## Supplementary material S1-S5, figures, matehmatica notebook and code. for "Evolution of warfare by resource raiding favors polymorphism in belligerence and bravery": MathematicaNotebook_Mullon&Lehmann.nb (part 5 of 15)

```
g22DFQtoIzzjaq9TtAle1UlXQJth3yuLmy9k/3PC9Uc2J9JWOOTP8d20DbZv
u+Wi7fD1gfnByewPtw8qNIh2CPPxuXwm7YRHXQ29TbvgwMOtJIvYH+68K6oL
7YFf7B60gBadx/n/sXGnaDGsvzOrgJbAk/4sab6Y/eF38sxEWgo/0W3dTctg
9Yl9LloOKyscD05hf3j/9HMDaSW87f2VNbQKDhxz+xathoN/PPBdwv7nhc/n
PI2k4+CzjV7Np7XwyOdvbLQOXmN695vWw7GjPzRbyv6wRflxPJ0s/Hzwx110
GhxQ7sNr2gg39H0XtIz94ecV3wygzXCjei+NtAWu3t15k7bCu2beL53K/vB9
683OtF14XHR5Hp0H1+h95iTtgNsfOvKLdsKlauxtmsb+sOG/TTraDW+ouXon
7YHHH1n0ihZd8A7/3G964HL2h0OKjelPS2DfU7GraX9478LIG7QULhar8FnB
/heE79vWVNFy+E2tMnNpBTwlsOAErYTP1XrloVXw7RbXGqezP7w95nACrYHb
L/xvOx0Hb7HNe0Fr4byio6uvZH/4Qr+oGFoPpxxpmEEb4Oohfnl0Mjwv61uJ
DPaHj9e805E2whetBw20Cd6tWXmMNsOjvRO/0xbY62RUw1XsL4x/fu0xtA3O
1Xhvo+3wX8WTp3Qe7BdirbKa/eHS0rS+tBP+EDJyBe2CD7VofYV2XxDezywr
NrI/XHTRq3a0yI7jlzNHZtJiuHTJJVZaAk8fNOAL7Q8/tNWrv4b94UYN/mhp
GTx7x6VNtBw+12jNY1oBF7UPD8hkf7jD6Ia9aBWcFFCwjFbDJ2+fu0hrYFHW
siJr2R/uOKlPW1oLL9dUnUbr4Jeq59m0Hm4fYf5IG+Dd6jG117E/XFPbYDid
Jjy+5FMWbYQ75ey/T5vgbwWJ5dezP2xVNVLTFjh9g3sxbYUXFttzjrbBq6aN
Fv3H/vCZXzVb0nmwb7JzEu2AZwRlWmgnXCq3Zz7tgm2zSoRksT+8VnkqjvbA
Wb5T1tKii97hV/Lr3KHFcK3bTyQm9octl1Z0of3hUdc6LKClcC/nNxstgyf8
3fKblsP20N7NNrC/8PNDCo+nlXAls2UnrYIr/+7/ilbDMbHiwI3sDzvs+2Pp
OHh1+/6raC2ceanIdVoHP4vbVXIT+8O6wtERtAHudMBjoJOF8enWH6PThPW1
CP9OG+GMsi/km9kf3vhjfjxthr3ehmylLfChN+edtBW2fR9eeQv7w0FlivSh
7fBjxYY0Og/+Prb1JdoBx1sc3lvZH1aKJihpFzx5QKnptBuW2DcfpD2wr7KV
mxblYv9+7kbtbewPd9Boh9MSeJanIIv2h2tuTbtPS+EWg4PLm9kftoUe7E7L
4SP/Oi6mFXDI89tnaSVc/Nawf7QKHnbjc9h29heW/3j2RFoDp/wouZeOg2Oq
rX5Da+HtPQNr7GB/eNrKHQNpPXz1eaM1tAE2K4/epJOF7dmpLL2T/XOF+wed
V9FGeJQ5ci5tgse0vHqCNsN/Hqg9tAWuvvhGo13sD9/qGD2WtsHVfG9uo+3w
35c9ntF58JTca1V2sz+8+HjXvrQTDjtuX0674AUX21+m3fCEFyeK7mF/2Mun
eTgtuoTj6fZ7p9Ni2GdhyCFaAi91rHPT/vCh5mXr7GX/S8L1OhcMp2XC86v/
yqLlcJttY+7TClja+rGfhf3hg86o7rQK/rc8ZxGthkU96p2lNfCRqmv/0nFw
PU+xsH3sDw9wTphA6+Audx7vpvXwz3sqF22AR+fvC9rP/vB/JSoNoNNgY/Ok
1bQRjkl8fZ02wa+Odi11gP3h1mX2RdAWeMgkvyTaCvd5PfkYbYMrj3R8o+3w
ga8KeTb7C/OVZhxNO+BhYT820044yd3rCe2Cpx7cF3CQ/eFuyT69aI8wn6O0
y2jRZeyf+p6202JY3Kty4UPsDw8eOKE17Q+bJudOoaXwhXXS/bQMduRNekfL
4dtlc0MOsz9sG1J1MK2EM23j1tIqeHjdU7dpNVxjaxmJlf2F5dcbHEnHwXPP
7J1Ha+FaI//k0Dr4vH/kT1oPD3FkND7C/nDBFudYOhlenVTbTKfBTeInPKON
wniGHKtylP3hmVqvvrQZrjdDtZy2wK/XL71EW+HdV657H2N/2FCyvJK2w0P7
9p1G58GafcZs2gHHBdz7QDvhWan+ocfZHz5Qru9Q2g0X2rpyPe2BR0dcv0uL
rniHu7+WKnuC/eGMfZ260hI4ZkbSAtofbtf7qI2WwlGtPv+iZXBSw9CmOewP
P2wyaBytgAdHrNxOK+GyI+zPaRX8Kf131ZPsD4vy6mloDRxeadAKOg4+mJh6
mdbCg+7lFLWxP6yMeq+k9XDs9UrTaQO8b0ing3Qy3MFrwkc6Da5gWR96iv3h
0DEXhtImeFYz93raDPv7+jtoC/zzW5uyp9kfDsof1pW2CfP9YdEC2n5FuL70
HhudBw+RXv9FO2Bb1JcmZ9gfHpfiN452wYl3mmyn3fClBr2e0x54+urEqmfZ
/6p3+HyftL60GH67fNdyWgLvqmG/RPvDV8498z7H/nD3SQVtaRncpHH5abQc
nvWvbjatgBvcb/+BVsKqM/1k59kfvnw0YQitho/b5qyjNXCl2xl36Dj4zY9t
kgvsD9cOPRJJ6+DH2ovzaD0sPuzIoQ3wjnKvPXQyfG7W10Z29of7e0RjaSOs
M5TaRpvgIhUrPqXNcMBxaeWL7A/vGxfam7bCVxs2TKVt8HgvxUXaDq9/2rpw
LvvDva61a0074NWXIqbQTlh7p/M+2gXnfuyST7vhnIrdal5ifzgiqtsgWnQN
+5P0rmtoMVzpdeRNWgKP6qzyucz+cK+jHTrRUvhhmDKJll0Trr/c4hgth68M
a/KNVsBhknoNrrA/HJlbYxStgr3SK2+i1fDQ0WUe0Rp4nLpoxavsD9fq+EtN
a+FlqveLaR28JebJWVoPJ0zP+0sb4PwdNsU19oerv9mbSKfBJZr9t4s2wnuX
p7yiTbCkYIo0j/3hBpOGxtAW2OdPt5W0Fd6V3vwqbYN9w6Ti6+wPN39frB2d
B4dYPkynHdeE+2nfOkg74cFDjnykXbClx/rQG+wPX+1uGEp74OP9h6ynRXnY
f+nb36XFcNlNwWVusr/w+EOvLrQ/bKvxdB4thR9Nz8mhZfCdp5keWg7v7jO5
0S32h4feV4+hlfDvMbW30ip4cunCTlotLC/nfsBt9s8TPi+2L5qOg7t1XbiU
1sLa0P4XaF2e8H1eeaE77A+PlBRuSRvgqEq3J9LJsKzx1j10Gvw9ZrKLNsJH
l3cMusv+wvbeLdefNsN16z7NoC3w49Td12grvMxranEH+8Nt5rVvT9vhj34+
M+k8eHP27UO0Ax44dL2bdsLVA4fVvsf+8Jv3ocNoN5xz8cN62gObsvffpUXX
vcOX75lU5j77w+mHm3ehJfC2a555tD+c992aQ0th33p6Dy2DRyQ2a/SA/eG7
57/E0wp4WG3LFlopPH99/BNaBd+vFhLwkP3hC3uf9KQ1wvK6G5fQcbDPv+7n
aS08+kRR0SP2h92Lj4fRenjDyPETaAM8O7rmbjoZXhLleEWnXRf+P7dY+pj9
4RaJLWNoE/wkMz+dNsNHb2ReoS3w1YDOxZ6wP1xF911J2+CttzdOo+1wQmRU
Np0HT7rqeU874JzBG2s52R/uUqTLYNoFVz30OZN2w82nrLlFe+DMTm1LP2X/
G9j/1nrRiRbD7SskJ9ESeKlfnWO0PywLuvKVlsLl2ybUf8b+cN/40lpaDru3
7t5AK+Cnn7o8oJVw3a5v/J6zP3zz4PwoWg076gcm0xq49eFjp+g4uEj33r9p
Ldzg+/smL9j/hvB5ovkJtB4+nFjFTBtgf9X+p3Qy/KJup8ov2R+uGvigF22E
z9VIWEab4MfNRXbaDI+OWV7oFfsLXhLYkrYK479imUjb4LxqbffQdjhs9uXX
dB5c/aMm8DX7w3MTXsTQzhvC9wMTVtIu+PJazxXaDR/snFTMxf5wjWLFw2nR
Tezvb6VOo8VwpqV8Ni2Bt6zLfE/7w62N1Wq9YX942KYNcbQMrpITnEnL4ZGu
zTdpBRwRVNPnLfvDx+M3R9AqOPdskIFWwxPqmY7QGti6pcoXOg5eW89YN5/9
4Wrnyo6gdXD7MUuyaD1cKtj7Hm2Ap72ZUfYd+8NpJ790odPg7ltGzaeNN4Xr
3T3OoU3w9ayeHtoMG7PPNXzP/rDkXvN42gq38Nm+mbbBAT0CHtN2eO/m5Iof
2B/+U+yHmnbA3tOHLaadwnz9yTtDu24K93No9Yd2C+NptK3ZR/aHM15IdLTo
lnf4gK1Tt9NiOH/K02e0BA7vp6riZn84LnJPb1oKR3Ypl0rLYK/+U+y0HF40
436hT+wPP93VqiWthEu+Xz+RVsElWv/dTath57oBr2kNvKzUceln9ocrLgmI
obXwjMqT02kdfPLo9cu0Hn42qm7RL+wPv5YtaEsnw3k/HuvptFv/f32+/bQR
7nVuaT5tgr+ceV7jK/vDs24oBtIW+Lt7yWraKsx3dWcebYMPDmhU4hv7w6Jd
c9vTebCyxK0ZtOOWcH/F4EO0E97yffxH2gVfnXdS9p39he0LKjWE9gjzdb3v
Wlp02zu8ZerGW7QYjhvwzucH+8OLWjbtRPvD1tCZBloKf6x19ggtgxs0K/GF
lsPTenWv62F/+Mac9OG0Em5x6s5/tAo+4BvgoNVwm4SYMj/ZH378MDOSjoMz
Yu/PpbXwsLf+J2gdHLWoz3daD/dSpDf4xf6w/sdVLZ0MHz9ffCOdBgdtbf+A
NsK7Mmb4/WZ/ODYjuxtthhttyV9AWwSfC7TRVnjgtz4/aRt8uGlKowL2h9su
yImn82DPK/dm2gG/6Bv0mHbC3vd6VvzD/nD/0XPUtBt+V3LfItoDHzrx+DQt
uoPxzi5ZQIthUc/mTf+yPzyvyZAE2h+OrLVkGy2Fe9U+6KRl8ObWjwL+sf8d
4f6ARaJpBVwlo/YSWgmr7nU/R6vgU/Um/qXV8KIVq5uLev6vP7yx2FEdHQeX
XvpgO62FrwUVPKN18Ct75SqF/mc93Gd2i960AZZGaJbRyXBE1UkX6DT4UpHl
Iq//2QhbCnaG0aY7wv1CzifSZthU9clO2iL8fMSPF7QVrmUoXa3w/2yDxbk1
+tJ2YT5rtEij82Cf1KiLtANuWmKIV5H/2QlfzZjYknbB9xsumEi74djHq3bT
Hrjn2q2vaNFd7/DT2oPVvf9nMbwr4oyGlsBlm+Ytp/3h740f5tLSu8L3kV4X
Lvo/y2Dl0E+taDm8I/3XJFoBr7nltZdWwpKQEi5aJThZEljsf1bfFe63Wj6G
1sAHZlZKp+OE9ZepdpnWwisOSr3F7A8PGB3UhtbDJxoET6ENwvK8gy10Mtzu
XeAbOg2Of149qDj7w/L8KrG0CU4vHLCSNsOr6vpdoS1wyxGli5Zgf3iepVhb
2gYnlhTpaTssnvLDQufBnb68f0M77grXo3oeVJL9YXtVRyztgktfvrSSdsPe
KTlXaA+8N8ZStBT7O/D71XJDW1oMB9Vdrqcl8Md6hn20PzxZmfCWlsJHhsYG
+7A/fHR1p/60HJ7+sFEGrYD/Nqx6lVbCHYxFi5Vmf1jt+7EtrYaDV9/R0xrY
1uDEPjoOlt3b+JbWwgPSFwb7sr9DeP8ivj+th5u2iMqgDfDDEPlVOhnW1ChT
TML+8I5Gn9rSRvhWjzw9bYIdSXv20WbYejrlLW0R5stPG1yG/WG/Ke370zZ4
5duqGbQd/pHw4wqdByuL5BUty/6wbse2trQTXjR4lp52wUtDe+2j3fAsr9C3
tAce+K4gqBz738P++vW1WFoMf/68YSUtgXf4TrhC+8Oa1u2L+rE//Hd62ba0
DP7vknMKLYdb1N1joRXwrfXT3tBKOEEaEVSe/eES2ZJYWg1v19xPpzVwt9Kb
LtNx8M9bo70rsD+8Z1fDNrROWH7Gj8m0/p5wvHN8L22AK2QaXHQy7HWofWBF
9odFz71jaCNcLvDCCtoEt9ItvESb4Zl5EUX82f+ecH0079a0Fe5+9vQk2nZP
2J/P3kPbYWNBi9d0nrD9+79VD2B/eOTUvRraCS/ooV1Ou+DLLaS5tFsYb9O7
XpXYH76tXNqSFt3H6+uAdhNpMZyW8n0XLYEP5W5/SfvDpSv3r1aZ/eHMGT59
aRnc/+OJVFoO95kw1k4r4MXiKoWqsD/8a8/FMFoFm0dMTqTVcEaDoJ20Bj5b
/MpzOg5u9m1ylarsD7//VL03rYPz/11YSuvhRtXHnacNwvK6l/9HJ8Oblh9t
Xo394bwXA3W0Ee7W2Ws7bYKrntz8lDbD4RERlaqzP3zs8auetBVemrwghbbB
R9rXPEvbYaXkTAGdd1+4n+ugplL2h0c9+j2WdsK+j1dtpV2wv1v+hHbDC8rl
VgxkfzhWNURNix5gf7zsZzIthsNfpZ6iJXCf7jV/0f7wvYtHGgWxP3yld7d4
WgY3/vJkEy2HfTaOf0gr4AFDvMoHsz9cs8mKbrQKHlExcAGthoNL7c2hNcLz
y7b6QcfBFWvbG9Rgf7hndLSW1sGSZY9MtB6Ovj/iHm2Aqyo+lqnJ/vC4bZMj
6TS4q+zPHNoIHzw65xhtgncPLPaVNsNN/VLqhrA/3P2Bz3DaCv85kLqetgnz
/Z/kDm2Hq2Smla7F/vDybb6daAe84fzS2bQTjvpRwkq74LVhC920G1601CtU
xv5wpS8zBtOih9i+0d/X0GK4zpeEG7QEtix9VSKU/eEnYQPa01L46I8b02kZ
3OFCp2xaDs8yH3tHK+DRa+vXrM3+cHGTaQCtggceKrOKVsPxj5Ou0hq4of+n
onXYH94/dFBbWgu7bZen0Dr4fYMwC62Hd1o2u2gDXLe9b2Bd9ocTX+v70WnC
9q9/upw2wtHDO+fSJvhzG4tXPfaHB9Su0JK2wKtqTZ9AW+GsZk920jZ4Wt92
L2g7HLp4c5X67A/vvurdm3YI81VzxFLaCbdZeu4c7YKjitX4S7vhlulJzRqw
P1ys4eMEWvTIOzzbGbaNFsPtN658Qkvgw5M+VJSzP1wmtpOalsLRPbOSaRls
iP1uo+Xwmsldf9IKOGvThoYN2R/OePZtFK2CZzbuvJFWw5pVa+/TGji05Puy
jdgf/rS8dRdaC++vvXQurYMTbj84RuvhWitCv9IG+Enc5LqN2R9eHX56GJ0G
92zis542CuMP63ubNsF3upt8mrA/vEnv6khb4GkHGsyirfAA0eRDtA2OGnTs
A20XnPcvpCn7w3HR7QfRDni+a/5q2gmfTL1wjXbBks5icTP2F9bvp1LSHvjf
pwV6WvQYrydPz1poMTz4eaE3tARu96N1YHP2hztWndqPlsJjeh9YTsvgI1nv
LtJyuH5BDS8F+8NXRvdvQSthY/6KRFoFp82y76DVsDX4zzNaA5d5IK8cxv7w
+s1Do2ktPNCQkULr4D4J58/QenhhwvfftOGxcH3imk1asD+cuSV6DJ0GGx4a
NtNGeFvN3Q9pEyxJcvi1ZH/4xAevbrQFtiTUnU9b4bei3idoG5ywZcY32g63
7r+pXiv2h2NqXhxOO+Dzog/raSc890OZO7QLTv/QpHRr9oc9or4RtAfOrqmf
RYue4Pyxv/EQLYabbz38gZbAXl53QtqwP1xH92UgLYWz3b6raRmcNbfONVoO
f5BFFGvL/vAm56C2tBI+uUM/hVbBHRem7aXVcLPJ217TGnjllBPVlewPD065
0ZfWCuvf9yqV1sHqtz8v0Hp4UtNSonD2h8ukV1XQyXDNwvV1dBp8YH5rM22E
cyp1ddImOOJ0P/927A9HzRihpi2wQ5WYTFvhV7Vm2mjbE+F67gs9tB1Or5om
b8/+Qo8mRi3tgEcMyDLRTjhozRYH7YLHvt4h6cD+sEq1V0V74EPH9htokRN/
X+EHrbQYVt8/5KYlcNL8w7KO7A93bX84jpY6hc+bHTLSMvjw9wN5tByOfWcR
R7A/vOHrLiWthBf7mvW0CvZvvdFCq+FuM9e6aI1TuP9rurQT+8PZTVM0tBZ+
uzspjdbBVxVT7LQeHnonXqRif3jHgkEKOhne0rmnjk6D+1bvYKaNsK1YUydt
gp971fTvzP7waYmfmrbAgxp6JdNW+NiwjydpG+zY8eAHbRd6FL7QIJL94QHj
9o2kHfDF95lZtBP+O2vuXdolOCjetwv7w7n3enSiPfDwTc1n06KnOL+ZXeUw
LYZ9xok+0hK42vjnIV3ZH/ZecG4gLYXP7N66ipbBsa4FV2k5fLXpiKLd2B+u
vqpDG1oJdy8eNJlWwXGpf3fTariX7P5LWgPXu5VdNYr94XcrlvWmtfDKYSOX
0jo4pHPbc7Qe3qKs8Ic2wGW7vGvSnf3hcdpTY+g0OMeYsZk2wqKH2oe06anw
fdWWfmr2h0euLdWVtsBpFR/Npa1w9tZdx2gbfFs1/Qtth7/9UdXpwf5whfPl
h9IOOGzD00zaCQ9O3XWDdsGpaZNL9GR/+Pzmtu1oD1zscrFptOgZ5rfotX20
GN4bnfGGlsAB2TGB0ewPZ9Sq3o+WwjX3PEujZXBupy12Wg4v+DpC1Iv94djs
WgpaCXdZ+HocrYI1Y7duo9XwvBHDntCaZ8L9JgIr9mZ/uO2KR1G0Fr5x1riA
1sEpJaJzaD08Zmip77QBnnLtbL0+7A/viZoxnE6Dyz5ttJ42wlsXuG7RJji+
7fpSfdkfHlqyRwfaAi9/W3gGbYW/PTx4gLbBK56NyKft8OjfFYI17A/PrnU+
hnYI4xsxcQXthIcfCcylXXCL6lcL9WN/ONo4NYz2wPtr1BhPi557h/c7e8VM
i+HIKZOdtARe0Lqafwz7w74Vz3WnpbCrcPxCWgaXLSI5Scvh1IrZ32kFPLhN
3/qx7A8v0v8cTqvgEucz19Nq+GVIy9u0Bq6y9n6p/uwP7w+a2oHWwuYTFWbQ
Olg05sABWg8fq9c9nzbAD73eBg1gf3hY/twYOu258Hn9KitoI3zge/ZF2gTP
DOhaaCD7w4e6P1PQFjhuzRQdbYVnfC9ppm2wz8isJ7Qd9stvWHEQ+8Mr55yJ
oh3wsnq9FtBOuMi75ydoF+w5kfiNdsPxm0T14thf2J51S4fRohfY/5gD1tFi
+I59801aAscW1C85mP3hUe2t7Wgp7PWfchotg2Wl7PtoOfxwadQbWgEHBt+S
DmF/2HNJo6FV8NDkh6m0Gh6mGXSB1sB/Wj79S8fB8sZDmg1lf/hf62djaR0c
33/wFloPT1n25CFtgGvc6u83jP3hifXudaHThPFm9ppLG2HvyteO0iY4cq/q
M22GW/Q9FTqc/YX5LBs2mLbC0md7jbQNrnyuZh5th+3HMouNYH849HzptrQD
bvsiaTLthH0qfN1Nu14I74cPf0m7hb7Zt6uMZH/BgR170aKXON/deCCFFsMV
mweeoSVwzJOlv2h/eMjanw217A/L44eNomXwhairJloOyyKaO2gF3LtHlu8o
9ofVuqKdaBVcedOYWbQatr65fpDWwKEdmr2n4+Bx+9fUGM3+8JImBbG0Dp6b
OyCd1gvrn5iTSxvgIo2qecWzP7y88MwwOg3+57qvo43C9j5rbqZN8PyP6U9o
M2ySfKwwhv3hTR07R9FWOG3Zxvm0DR6V/+s4bRfms3/Pr3Qe/NpprjOW/eHU
qX+H0E64dkh0Ju2Cj77aep12w+HHfooT2B8+tamLkha98g5vZVo3hRbD2ZZ3
e2gJXPt2y1e0P2zyWVx1HPvDATF3e9EyeNXR4CW0XHi8wbgztALedPjIL1oJ
N+9VuJGO/eG7RbqOotXwvIvpJloDKzfev0vHvRLeH5f6jmd/+H3q8AhaBz/b
vH0mrYc/XHmXTRvgsiUbvKOT4R79dcGJ7A/vOmWJoY1wzZbu5bQJzrHXv0ib
4amjx4gmsD+skW5vTlvh/m9fJNA2ONlefStthx8d7feIzoMHnFrhN5H94RIP
c7vQTvhVCa+5tAv+0k1xlHa/Ej6PMvYT7YG3SjbKJrH/a/w+p90eRIvhRjXE
q2kJHHU57CrtD29NHu09mf3hVv0yW9EyuGybixNoORza/McOWgHP61DjGa2E
a4xQB0xhf7jkuulqWg23fLVlIa2BD3W4lkPHwTMP//hGa+H0NtXr6dn/tfB9
v47DaD28f1H8WtoAn+yWdoNOhoNCsotPZX/4Udm7StoIfyr3cwptei3cb6zS
XtoM149u8Yq2wLHL+1Wdxv7wm+dTetE2+H5kRgpth+Xn952m8+B3va/8pB1w
mV+v5dPZHzbtL6SlXfC62ZWyaDdcdHCjO7QHdvbp7DOD/V3e4XUHD+pAi+H8
2ROn0xJYeiB5P+0PX/619g0thT/32SOdyf5w+oWTfWk5vK9r3jJaAUe9enKO
VsJjVn4ooFVwqb4FjWexP9ywfvF4WgM/DCi/kY6DfStJ79FaYfvq15bMZn+4
vKZxJ1oPv8toOYs2wNGudgfpZLhL987v6DT4bm5UsIH9YU9MdAxtgi3/+iyn
zXChI/3stAV+vyD2H22FJ43q3yyJ/eF1cf3H0nZ46JjYzXQefGVJvwe0A35w
qk/ZOewPp5aM7ky7hH6jogy0G3Y/VB2mPfCGYe0+0KI32L+JWtacy/5wqf2N
+tMS+NKU0HTaH27ds3ouLYWHhvsVmsf+sLKjWEHL4TsDfifQCjgk5f0WWgk3
uvL4Ia2CC4KvlZvP/vCC1JxIWgPf8N2dRMe9EV7fM620FrZGLfxI6+DePhNC
FrA/fMw5YABtgN/ZO62kk+G35+SX6DT48F1/r4XsLyzv7z8FbYLPh70aR5vh
kosvbaUtwng/7n1EW+FKo9L9ktkfdv2Y1IW2w8vX9p1D58H+vRRHaAc8O9Df
TTvhC4V/hCxif/jLr1sDaDdcpNj+lbRHmN9ayy7Rord4fRswymsx+8Nmc/sw
WgLHiavqaH+46MxvW2kpvL7olUe0DA7Zsskvhf3hTZqpXWgFXCEwag6thJP+
Bh6hVfBL99ePtBru6DkfsoT94Y1+xgF0HPy3o3YlrYVjlzS/ROvgY6+9vZay
PyzV3FTQBjjlUdY4Ohn+NyV+K50Gz6zV7BFthIu9+1duGfvDWefskbQZ7pSd
lkRb4ELWvlbaCl/Lq/qRtsH7/z6rmcr+8K7wbf3pPNi2ZnQ67YA/Fq2XSzvh
los+iNLYH94i3ducdsPyKwkJtEfovazeFlqU7x2+d3j+A1oMb+thLruc/eEL
PYd1pv3hMqOqG2gpvHDlvUO0LF84XlzxnpbDf2p3qbGC/eFCq7xiaSWsqHBk
Oa2CN+9MsNNquFOf4H+0Bg6ucLdpOvvDYfmLxtBaeMntlptoHVz19rt7tB7+
8GadZCX7C9vj17UTnQxron/NpNPgb9u2ZdNG+H6ZXvm0CRYv/xeYwf5wUs0d
GtoCq65Fp9JWeOCygnO0DT47ZHMBbYdndu3SeBX7wyldPo2iHfDHQatMtBPe
tajFXdoFn7E/8lnN/nCzqoYOtAcutjBwOi16h+Pvoqf30WL4YuZgFy2BczqI
qhvZHw4o8l9vWgo/cLRYQsvgomfunKbl8LrT43/SCvi/uyXla9gf9vXaMoJW
we7w1utpNdxh9a2btAYu5RVfIpP94cg5onBaC4v8M6bQOrjBGdkeWg/fn3vs
BW2AvWK6VV7L/vCOjo970GnwzYiEZNoIzx7wJ4c2wZZFKd9oMzzykn/ddewP
bwvaMoS2wuNT5WtoG2wvc+wabYd3b+9QdD37w0F9r7SiHbCsUu8JtBM+/fnB
dtoFf3YOdtJu+MiLVxX+Y3+h39/R3WjRe+9wv3of5tJieNd43VFaAj+/9MlN
+8PHWibWymJ/uOmpTwNoGdyrv24lLYcDfD7k0gp4wc3RhUzs/164v9ur5rQK
jtswOIFWw3nmB5tpDew+1+sBHQef8lwus4H94Y7hHVS0Dp6VdXQWrYcTyskP
0ga44vrN+XQyPL2Vf9BG9ofXflqsoY3wtOMFy2iTML71Y8/RZuHx9Ee/aQuc
ldW10Sb2hxedOqqlbXDLn7WyaPt74frGK2/TefCf7f9KbmZ/uEzw6Ha0E/66
76aedsHmPq320m64fpnNL2mPsP6nJapsYf8P3uFHL+h60mL47JnbybQENt8O
O0n7w9o/677RUrhoy391trI/PHdZ3BBaDj/7YTPSCrjGFOk1Wgl3LTXbexv7
w7GHH7ak1XC0PiyR1sDNumeY6TjYu5X7Ma2Fz7SJLG9mf3h8301daD1cZsHv
JNoAb8ntaaWT4QY1t3+g0+B9GX9rbGd/uF6V6FjaBG+2bl1Om+GA+J8XaAu8
tHGXv7QV9iq7rskO9oenFX03mrbD3yUtN9B58NSGi+7SDmG82js+O9kfXpsd
1IF2wa0rJkyj3R+E/4dYLbQH3l3N6zUt+ojXszORVXexPzxs1opoWgIP6n5v
Ee0Pj29W3UZL4XWNh32nZfCzCHPd3ewPd9TlD6EVH4Xv89ZbQyvhUd7jrtEq
uN74vd572B+u8OVDS1oD10ypl0jHwf3D4s20Fj7xZ9tjWgd3djz328v+cOGL
1brQBvjdNU0SnQwXfb/8MJ0GR0tz39NG+PaoQjUs7A8vu9g8hjbDhrZj02gL
vOvShvO0FfZLuF1A2+BjIeLG+9gf3vgtbBSdB+feH51FO+BmdzJv007Y9fpi
yf3sDz/19YTTbjg4qqae9sD7NvbYQ4vcOL7wmfmCFsPZy7ZVOsD+cP2Q62ra
H/598+cCWgpXMQaeoGVweqLqCy2HhwxNCM1mf2F9o9MH0Uq38H2Pwxm0yi1c
j/T+JVoNNy36p9BB9ocdI6op6Dj4yaM2CbQW7hI/cDOtcwvX15p5n9bD/S5m
Sg6xP/xvzeEIOhkuk3RzBp0Gr5j1YT9thOeuEL+hTfCr44HVD7O/W/j9C+tN
W+DivXuk0Fb4yumRp2gbXKLTzB+0HT79dHk9K/vDnhVbhtIOeHeMdQ3thJ8p
cq/RLjiz3gPvI+wP31Hkt6Q98JqYX+Np0Sfv8BcrxGZaDB95Wv4xLYErdQry
O8r+cPEz9SJpKbywt8JAy+DVf8MP0XK4RU7kO1oBJ67sGXSM/eHwpH4aWgVv
nzdoGa2Gd/037Cytgbtc0/6i4+BFFcbIj7M/PHJiwghaB792jVtH6+GSE3U3
aAN8u7xOfIL94YirCW3oNHjw+jETaSNca+6oHbQJzpw93Emb4eMr4irksD+c
ejymK22Fy/+JnkPbYHWvrlbaLszH/9F03+Etfw8bx6PVCjVSM9SIKk3N2LVT
M1YFpWkpRVGlGjtmQ43YsWOnZuzUTOuL2EERO3aMEquCIqV47jzX7/7zdSU5
n3POu5+sK03Odcil7fD7zi1DzrA/3PNlg1ja+cX7/lmInnbBXePEl2j3F+/v
dQUU0B64U+M/Da3s/xX7Jc8dSQvhyIRnm2kRXLDl+h1aDE9wnyx6lv3hY6o9
7WgpfOHBmkm0DE5Pnr2PDveOX2nMC1oOX3/ar8I59v/q/b7ntj1pJdx1T600
WgV3yyiRScfDNe3fculE+LHfw5Dz7A+P7XMqltbAzmNGPa2FG8vSLtE6eNTZ
hAJaD88d1anRBfaH50lrJtJGOOWv7xbaBHf48OIObYZ9P58uepH94YyiG9vR
VrhXq8mTaBv8LE25j7Z/9X4eM+wF7YAfxvhUuMT+sOLtwx60CzYvNs+h3XCZ
LvMttMfbr+KAXFrwzS/ilk+DkMvsDzfw9YmlRbC+0t3ltBj+rth5kZbA8csm
/aal8O33HRva2B+OHFRmJB0O33M5N9FyOGnRgdu0Ai7ZYarwCvvD50t3bEur
4MX5JSbS8fDIn/f30IlwbPGtz2k1PDx8RLmr7O+9/fS63WktfP3eFy2tg+t1
OX6c1sP7b079SBvgnimtg6+xPxxY6280bYJ/fzu9lDbDxR/OOk9b4M732uTT
Vnif63f9bPaH25TJTKDt8J+oSRtoB5x7QGannd7jV/3gd5394cSdO1rRbm+v
DnHjaA+clV92Ny3I84uwXLr2hBbCX/fOLn2D/eFRu5opaDFcLfP9TFoCl3+1
+QgthZUhyne0DL45o1C1m+yf5/39j4woWg5vmzBkEa2AfwWKrLQS3nL51Hda
BetXJ9Wxsz98W1N+CJ0ID594di2thnssGJ1Na2BdRlmfW+wPB337rzmtg4v0
SEim9XDkf8W20wbv/nQwO2gj/P1lVMnb7A+r1ns60Ga4ysiNU2kL3LlHm0O0
Nc/7+a9nr2kbnD1wVqU77A/X01VR0g44/+rJebQTblwz5iTtgp+s/e6m3fCP
aitq3WV/OM1aZyAt+I77N83FFbQQLugy6DItgj/W/1FAi+H+9ZY2usf+cJsO
NRJpKZyutmymZfC8Yz3u0OHwh0Cn8D77w3fnjW9LK+AOgYUn0kq4xdHVe2gV
bBkb8pyOh8/Jj5R9wP6wqnZEN1oNz6xzI5XWwI06xh6jtfDUiTnvaR3c778U
iYP94UtB+f1oA3xz5ezFtBEeX73oWdoEmy8v/0Gb4SXzytV9yP7fvd+XvmEI
bYVrKKquo23wyx7p2bQd7jSqhs8j9od7bd7RnHbChd6FJNMuOK7Hjm20Gx5+
OdhBe+CgWGOJx+z/wy9iduEqHWghvP6SQUOL4ARjmYO0GH69YukrWgIHbfSv
+IT94YD/ZkXSMvh43vc0Ohyu2mlMJi2HOx54kUsr4Dr1+oc8ZX/47oUrMbQK
jpjYejkdD09sdfACnQiPrVTtF62GGwUub/CM/eGz1f4m0FrvfDqP2UDr4G5z
H96k9XCXR538nrM/XF6R0ZI2wlnXg9S06Yf3+0Ln7aTN8AJJ7iPaAh/91E/k
ZH/41O3/OtE2eMfN4Om0HU56vcBMO+DSgR9zaCe8uV+voBfsD5c8nKGk3fCI
WmXm0x541+EJJ2nBTzz+97/jpoXwu9KNar1kf/jzm+UDaDGcc/ujnpbAN+4r
LtFSeN/X7b9pGTyz1l/ZK/aHu4yPHkHL4WL3D22kFfCV3kVu0Up4Xk6c/2v2
h+UrjrSi4+GCKOE4OvGn9/fMB+6i1fCskEOPaY33+LJCgTnsD1eM6tOZ1sHf
l2+bTuvhp6++mGkDfLuX/A1thB/cWRr0hv3hTymPlLQZrhBSaz5tgfu71Sdp
K7z/bpabtsFBt3xrvWV/eEdO9wG0A+5WepWedsIlox9epF3w1yNVf9Nu2CMd
JnOxPxx8fNdwWuDB/deAdxtoIfxOXMdOi+BFuaP93rE/3P/Jvpa0BO718n0K
LYWnCMJ20jLY3mzEIzocHjBvW6n37A8HfXzakVbAgaPF02gl3M6nzyFaBe/O
WPSajoe7Tz1X8QP7w3Vj8iNpNdyzd4O5tAY+NCQhk9bCUYsMubQObnvtWo2P
7A+nhPxV0Qbv/qxpsIw2wgeqxZ+nTfDps8s9tBmuMuN0vU/sD2dHfhxKW+Hr
LSoaaBsc3KbTddruvb5K7ZPL/vCNJRua00447OH5MbQLft7mYzrthr9mlXlA
e+AEZcvin9k/3y+i2d/BEbQQHn1h7mRaBBfebtpHi2HfDdectARO2vOpnJv9
4Va3SnanZbAmsIGWDoeDkyKP0XK49eMx72kFfDlhUbUv7A9f9N8dRavg8LPn
FtLxcPXVT0/TiXBa6s9vtBoenCYK+8r+sGWrdBCthZffbbeK1sFvqve30Xr4
9ILRf2gDXMlf2+gb+8O/N60aSZvghB67NtFmuH9Zyy3aAt/Js/nnsT/89JOj
FW2DJ/17q6bt8JawHztpBxwzxvcx7YRNl0uJvrM/vLRVUCfaDRez1ZxGe7z7
ldzgEC34hfnUDn9NC+HgQvKKP9gfDnR3jqTFcPrPHmm0BL5boY+FlsL7lP0/
0TI4bFtM8E/2h3sVHxhNy+Fqy+OW0Ap4Y+1BZ2klfPFZ3A9aBW/dN7COh/3h
Oiti4+lEOGl59BpaDQ/a1fcqrYGL3o/8R2vh5Kpdm+SzP7wktf0oWg8n5rfc
QhtgnyWN7tBGOK55mPAX+8PTfldtQ5vhAY4y42kLXOhGkd20FU558usxbYN3
+34S/WZ/eG+HZ51oh3f8TTem0U64YsnTh2gXvNCw/zXthrNbbahYwP7wq5/z
I2nBb9w/Z49Po4W/vZ/fjLPQIrjZ2S6faDF82CkL/sP+cEDFitG09Lf391wE
S2gZPOjuGysdDg+Izv5Oy+G238y1/7I/XMS0ejCthDMnTVlNq+D+A2Ou0PHw
8wEt/9KJ3ssnVmr8j/3h0zvzR9IauIL7wSZaCyf0PXaL1v32ft/pCn9B3//1
h18kJLeiDXC5Mgo1bfSu91H1nbQJVmf9ekib4Q1Hbpcs9D9b4IsX93SgrfA3
d6qGtsE1m/Y7QNvhuJVhL2kHvFn4p7zP/+yE36672Z12wa3l6VraDW8tNP4Y
7YEDn0S8pwUFeD1+U1TN938WwrWfPOtLi+B7hfbraDG8Tq45RUvg8YYOX2kp
PLJoydDC/7MM1qx6MIAOh3c3M+ppOfzj68iLtMJ7e1v9X7QS/n08r77f/6yC
j53OHEbHw2ufzzTQibCxYsR1Wu2d/xhfH///WQM3f3ihGa2FLw+aN5rWwQv+
dDTSenjaMd97tAFOn3+2aBH2L/D+3vestrQJXjmx5QTaDMev+L6btsCjLh96
Qlthc/lRgUL2h5ulVu9M2+E/gofTaAfsv2n5IdoJRyk7vaZd8Lsqv8RF2R++
VPhgT9oDfyo8ZA4t+IP5VS1zghbC1Xtf+ECL4IabJ0qKsT+8yiekHy2BFbNv
L6SlcJ+K2tO0DD5yte43OhxOXuMIDWB/eM7UtIG0Av42ud4KWgmfW3r/Iq2C
v5ya9YuO996+SK0GxdkfnpKUPYxWw7ffjDPQGnj1jPLXaS1srZNVqAT7w9F5
A5vRenjA/b9JtAG+cWvrVtoIZ7xpd5c2wUXKPReWZH/41sCZbWgLHHi60nja
Cl8JP7GLtsG/s/s8pu3wnmmfSpVif/huxIKOtBNODZZMpV3wvsqWA7QbjpX1
ekl74GVxOeVF7P/XL6LrjmndaSG8pHApLS2CY2ZtO0qL4SOBTd/REnjj6UtV
AtkfLj0vug8tg4OGv51Ph8OWQZNP0nL4/bjCblrhHX/LipDS7A+Xy6kSQ6u8
43fas5SOh/efbnyOToRf9z71g1bDp/52qlOG/eHwi9cH01o4emfUaloHV976
yEbr4YWHB/+hDfDW568almV/eEitkSNoE2yf/24DbYZzBaNv0hbvfFZ/8C3H
/nDb9qPDaRs8sej7MbQdjn8/Mp12wH45r+/RTjghP75Yefb/6/1/wSdtabd3
fSn9J9Ae+LP95m5a8A/nbw/FE1oIJ7w4I6rA/nAnfbNOtBj+pNo/lZbAg1pV
P0hL4Q3N17ykZfC2nsIKYvaHNTOndaflcNXLH1JpBby29sCjtBJ+ufuai1bB
vu1aVqnI/nDB59296UT4RlbZ+bQanr5Vm0VrYL8tH3JpLTz2eL8aldgfPuE6
HU3r4VdNQpfQBvjbhmVW2gi/q/Q9jzbBl4/GhgWxP7w88UwcbYHbN6uxkrZ6
x68y/xJtgydUc/2i7XBey64NKrM/nKjeM4x2wvYzQgPtghuEjcym3fD8/RcE
VdgfdnSt3pQWCPwjahWaOYoWwuNvP9hMi+BTpxrepsVwsfOL/KuyPxz78mVL
WgofCmqZQsvg4in67XQ4PO5JzgNaDr8Y1rJ4NfaHB/ktk9NK+J3VOZFWwXPX
NtpDx8MN56c9pRPhr8vvBErYH75yJLgzrYFPfFFPo7Xwma6nD9I6+OXJYq9o
PRys6F+hOvvDs3ON3WkjXOjQ+1TaBG9f2PgobYaTZk130RY4eum5ysHsD485
LuxN2+B9+T3n0Xa4XPTKTNoBH7hx7xPthCfGi4NrsL93vOKx/Wk3vO72hkW0
B/55+NFpWlDIP2LZgYrfaCEcdy46NIT94ZFfVg+gxfCBlreW0xK44ZbiF2gp
/D2oi4eWwb+OaOvWZH+4w4jMeFoO32r0ZTWtgHdXlF6hlfClSoP+0Cq4QbNV
DWuxP5wz+vJwOhF+d/LXeloNt61V7wat8V5/7yCfUPaHnV2XN6N13vX4nkmi
9fDD+5+20Ab48YWgO7QRDr+uKCJlf/jr54mtaDMcUM+YQlvgeXOvbqet8NAf
3x7QNnj7nMrFw9gf7hbWUU474Nj3SRNpJ3z3ot5Eu+DMk8ee0G64ePZDUW32
h2/8KOhIC3z8I3xaV5tKC+E9G+UHaBF8sdyQF7QYjt6rLVeH/eGhMVu70lL4
bfCpmbQMfuf/KIMOh0f5/cih5V5XDaxUl/3hD73rRNJK2L214xxaBU8Txh2n
4+Eliye+pxPh0LDFVeuxP9zzhbEPrYH/HTk2n9bC8vQrWbQODtzzJJfWw5Ou
5QbXZ384WSiIpo3w78GixbQJltyudoY2w88H1f9GW+AW/q1DG7A/LLMpBtA2
+NKOqOW0Hf6zcfB52gE/ODDqJ+2E+z0aX0fG/t79qT59MO2Gu6TNWUV74NP/
dJdpgS/uf9cu+00L4QzFqgYN2R9uWG7dMFoMDy1Yv46WwJ3/brxGS+HnlTb/
o2Vwgz6bGzdifzh8x6aRtBz+Ldq4kVbA0w2Gm7QSzmy5xrcx+8Mnfuqb0/Hw
5JuLR9OJcP7ZeVtpNRxxc9YdWgP3/jm5SBP2h2u3HNuK1sE31iWk0Hq4rSh2
O22AZ26PfEAb4SW92wc0ZX94bKWm7WgzHPK31gTaApsLKuymrXCZ8sLHtA1W
dvtZshn7w4nrc9rTDjjO985k2gk30p3ZS7vgt6H7ntFuOPXlmtLN2R8uOJHa
mRYU9o8YbEqcRgvhvUeUB2kR/Pxh85e0GBYEVS0fzv5wqSm+3WgpXCL37Uxa
BhekXsugw73j1T2YQ8vhE3nLK7Zgf3jeA3VPWgn3uKecTav+f/wGx+h4+Fr1
ku/oRHiB+kPlluwPd3h0WUlr4EKDt8+ltfC5vzMttA5emBn9kdbD0ctlklbs
D9fXCqNoIyxa8nwBbYL/Hj52kjbDv/MWfaYtsLDP4Bqt2R+WXm0UTdvggXF+
i2k7vCvgwWnaARe5t/sr7YTnZE6p1Yb9YXFm51ja7d2fO2WX0R54c9GXZ2mB
n3+EPvbgd1oI77o0Nawt+8POnh3jaDEc4S6xgpbAVw/cv0BL4Znzt3hoGTxg
2vC67dgfHrmwTjwth7cfca+iFbAo/+hlWgmbYzS/aRU8717LBnL2h1eMKRhK
J8L3qp5aS6vhqI8zrtIauNS9Vn9pLSx8mN8wgv296/McH07r4ZONJqynDfBU
Xf3rtBGeke8StGd/+NK8bU1oMxxbb0AibYHD3aU30VZ42I0rN2kb/PRyqm8H
9od3P2nSnHbA54u/S6KdcGPVpi20C84/HXmbdsPlIwT+HdkfXvrM3IIW+OP8
XxefTAvhZaNLpdMiuPKAU3dpMRwwIknYif3hgUvKt6alcOkbZ1NoGVy/zpjt
dDh8eHu5B7QcNjY/Xawz+8O/3gxvSyvhsxnFx9Mq2LPu8E463nv79dEP6UT4
5PHfxbuwP9z98xY5rYF7d4iYSGth++GXu2kdfKVN2mNaD7d9HVxKwf5ww11n
29NGeEfa4Mm0CV4/o2APbYYDVxie0ha45NnGgV3ZH15Z/EZH2gZvnTBSQ9vh
5j/+7aMd8IDV657TTu94kfXLdGN/7/pqXOhMu+FaZWOm0R54ueTTAVpQBL0V
2he0EA5ZUrpcd/aH+37YrqDFcNURTWbQEnh+wflDtBRecrDPK1oGN57hLN+D
/eGZw5O70XJ4dFL+TFoB/1s0N4NWwq0ul8yhVXD1agZxT/aHD6+U9KAT4S/V
Tam0Gn6eXf8IrYFnrTr6htbC9kktKkWyP3x/wqmetB5etVQ+mzbAwvPnjtJG
uHnZji7aBAfPvhDUi/3ha0U79qItcJOD5+bQVnjQWPlx2gb36HbqHW337kdE
iypK9oen9juqpJ3wybn159Iu2HZz9wnaDac3k3ygPXDXzHVVe7O/EOdXdMk+
tBAOKD13Hi2CpS6PhRbDQY/GfKQlcM7b59X6sD+sC+zTl5bB/tHn59Ph8BBL
4yxaDm9suv0TrYCP3Qis3pf94Yy01ChaBa+M+riAjodjIlQn6US4SLfzubQa
3jq2XnAU+8PBh9b2o7Xe8QL+6Wgd/DVtxH+0Hm4vvv6ZNsDzbI1q9GN/+NTq
df1pE/xhxu+FtBkOnD3oFG2BG6Zb3bQV7vm0ekh/9odHNp0TTdth7Z4Xi2gH
vKGF/DTthE/kbP5Cu+CHB36FRLM/7LOyv4r2wE1WZiymBUX9I9QHA87QQtjy
JuErLYJLtjpVU8X+8MR9ZWNoCfyx+egltBSe4rSeoWWweGe5b3Q4bJ83qlYM
+8Ppc/6LoRXwko0ll9JKeLV9sJVWwVnVzd/oeLjQ8n+1YtkfThJHxtJq+Oep
jUtpDbwn1WWltXBaXJM8WgfPj04NHcD+8NHkK7G0AS5lLL2MNsLrc2PP0iY4
KmZbHm2GI5yu0IHsDw9Lqz+AtsIn209YRtvg7lVPnKXtcLnyv/JoB1ypdmtp
HPvDA2NnDqBd8LNdp5bRbu/+lvpzlvbAu1e3+k4LiuH+sulU6SD2h+d8OzaA
FsEDrn9ZRovhWefrnqMl8Kd7I77TUnhvYaN0MPvDJ3o5BtDhcLkTpZbTcvhS
y87naAWc/Wj6d1oJh60zS+PZH36e8noAHQ+7EyospxPhuMldz9FqWLpj2nda
A/fN3Ssdwv6wM+rRAFoH33ogXE7r4dApzc7RBvh1o2HfaSNcLGC5dCj7wxv/
ZQ6gzfB60etltAX2b1viHG2FXy1o+p22wY1yB0qHsT/8XZ02gHbA9UV7ltFO
735cu36WdsFFd3zJo93wQUNZaQL7e9e3p9kAWhDgHzHhQfQyWgivqa45S4vg
lrp1ebQYHhZwPHQ4+8Nl9t2JpaVw95HupbQMLi4vfpYOh2OahubRcrhJl4jQ
EewPb5kUG0sr4fXW8UtpFRwqXWSl4+Fu+43f6ETYt+fxWiPZH+5X7FoMrYEj
Xj9bQmvhK4++nKF18OdPvt9oPXysSrlaiewPV06qGUMbvfO502QJbYIfqDqc
oc1w/d/Kr7TF66y4mqPYH3asGaWibXCDZRMX03bv/myfdZp2wO/uLvhCO2Fl
DX1IEvvDScvWRdNub7/yWxbRHvhs1vZTtKA4Hh9mmNy0EP4bs7/GaPaHj0cd
6k+L4XpjMhbSEjjBePg/WgoP+nL4My2DKw8+HDyG/WHjO3M/Wg5/0B/U0QpY
0G/fSVoJO5vuzqVV8NLG26onsz9cNHJTFJ0I95+3ZgGthic/XJpFa+CkbvM+
0Vq4qWO6ZCz7w4454/rSerhftxHzaQN8oH5sJm2EXzXo+ZE2wZ6e7aqlsD+c
q5P1oS3wZadkHm2F5/UTWWgbXPvt3/e0HT6x5mMVNfvD9Yc8VNJOeGXXi2m0
yzufSPNx2g2HjNvwjvbA0ea0yuPYvwSejxcf04sWwoZ5fefQInhvUMtjtLiE
9/lZNRctgU9uKRw0nv3hU4tdPWmZ12uuaelwr/87cISWw2cEy9/QCvjikJSK
E9gfvvU8sgetgl9Pq5dKx8OCxgGH6UQ4VOh6TavhAb/OV5jI/iW8739s7UZr
YXfTqTNpHdwvtY+Z1sM3cmq/og1w3Cif8pPYHy5c7KGCNsEXLh+cTpth47a0
g7QFXr8h+gVthTMO1S47mf3h9y8KOtN2uFPDG1Nph3d/Nm/ZTzvh0aFjn9Mu
uMWN1qWnsD/ccGWxTrQHjprwYAotKOkfsXPc9r20EK65dOxTWgTfvxgu0rA/
nBXk04GWwHeWXZ1ES+Ea1VaaaBm8L1v1mA6Hk9dVLTmV/eHRqa/ktALePXf3
BFrpHW930i5aBTvf1H1Ix8MvOuQGTGN/OPT0wba0Gj7ab+w4WgMvLFZvB62F
9zx5f5/WweWydxedzv6w3TGsNW2AH/tUS6GNcPNuD9NpE/z24Mq7tBn+JOte
ZAb7w93sPi1pKyxYmjmGtsGBI1O20nY4dVDIbdoBd5/gKDyT/eEpOxc3p12w
//c2SbQbzh/yeRPtgXt/3HqTFpTC8Vb38pnF/nDLmL9NaBF8s9X+kbQYvtUq
ZgMtgdvH+F2npXCN1eZ/tAye8jG2USr7w+2GFh5Oy+GZ3/evoxVw411RV2kl
PGzi7wJaBZeKT2+gZX84fFTnoXQi7Fz+fjWthoveXXqZ1sDHmsp+0Vr4zdFb
dWezP7y59/jBtB5+GlB6JW2Ad78yX6CN8B9H5E/a5D3+hw9hc9gf7ltZN5C2
wNFJNZbTVjj33qmztA2uNDg6j7Z7j+/nrpXG/nCLqwtiaCfcYH/VJbQLPrfv
6GnaDX+zdf1Ce+Dzvs9qzGV/ER7/Bo7rTwvh7rd9F9Ii2H/EmpO0GE6sUCuX
lsAT3hyTzGN/OOxOx760DF789PY8Ohze5BdvoeVwXPeP72kFbD84pcp89od/
NvBR0ir47o3Fc+h473wWlz1GJ8LHhm96S6vhU3E1Ki1gf3jOhD09aK13fbvr
p9I67/o9hzNoPdxnZLPXtAGukmcpr2N/+OCWll1pE1xk5MnptNm7Hz1bHaQt
cIXeWU7aCt8eH15mIfvDAw8f60Tb4ROlGmloB5yz6MBe2gm/rSF9SrvgM4/S
Sy1ifzjlUKX2tAfOT185kRYE+kcMPlx0Ny2EtztTH9Ii+FLd7wGL2R++unZU
W1oCZ1R9qqal8MwLvbbTMlimO3uPDoevjWokXML+sHLUtpa0Aj47PzCZVsKS
c6lbaRWcEvTpFh0PH1oZU3gp+8OvQi82o9Vw8ccNRtEauO7+9RtpLdxxo88N
WgdHm5IEy9gfHnHnViPaAE+sHD6cNsJz0javo03wCqHPVdoM79g3vIC2wP+N
sdVfzv7wk+61h9A22K/r4lW0HW6R8OEi7YCnbu7moZ2wLc9UW8/+cGiSfxzt
hg1/hi6nPXCVQ6fP0oLS/hGWWRXzaCGcNGZCrRXsDzfTZKtoMVxlW8hiWgJX
fz/9FC2FOypvf6Zl8IK7ocEr2R/+NHlGFC2HpzS3z6cVcGj5Gpm0Ev5XetIH
WgUL6l+qsor94XojyyvpRO/xTg+fQ6thUZOjR2kNfPVyobe0Fj4xNbLiavaH
H3bd0J3Www3Dc2bSBvhsxwZm2ggvTtG8pE3wCou17Br2h+9WE3ahLXD0zsip
tBUO6rp6H22DgwMePqXt8NgPlUVr2d+7/veD29NO+LH/tom0y3t5+1e7aDc8
bmONh7QHlpUZFrCO/cvg8XhPehtaCG+Ne55Ci+C+ssrbaDE8sLrqLi2B/5Ot
8jewPzxp0PVwWgbr9vqPpsNhT9l2m2k5fGnz5Ju0As7reKDQevaH5xZ71ZhW
wVNyK4yg42G7u7uBToT1galXaTWcqcwooDVwz4Mv629gf69rlxlC67zrudB+
Fa2HN84cd5E2wB+jtv6kjXBGt+ywjezvvXyQZwBthresqLGMtsBXX/a00lZ4
XJ8pX2kbvMa5NWQT+8PhSy/3px3wAFWujnbChdqXPUm74DrdWnyi3fBjdVy1
zewPlzmu7U0LyuLvs+L2NFoIV9904Rgtgn+3znlLi+GEgsKVtrA/POhRjR60
FP5wP2IWLYOLfx1kpsPh83Wmv6TlcJm5a8tuZX+44Je5M62EZ+uvamgVvKPj
q710PDyiwu8ndCJ8RVi6lJH94ZtiaQStgad1aTOB1sLZq3vvpHXwJcHwB7Qe
Tlo8pWg6+8NZTRa2oo2wpWB9Mm3yzufVnq20Gb7ostyiLfCD4pd9t7E/vKXX
3aa0Da6c4RxJ2+G+DT+upx1wR/uPa7QT/rpU8Jd2eXskFZVtZ3940fDAobQH
npIqXk0LyvlHSC1VL9FCeEupEA8tgh/Pk9bewf7wi0p1B9IS+PCN+stoKaxM
l1lpGfzfyoZf6XDYs61hyE72h/1vy/rTCthVrYGOVsLGJXWzaBXcQBz2kY6H
150LqbqL/eFHi6spaTX8a0LFObQGzp9W+iithR3GYm9oHbwhp5B4N/vD8q6e
rrQBzr72aTpthNslvzxAm+BN9e4/p83w6+JXAk3sD1cMONmBtsJtpPsn0Ta4
T8Km3bQdjjmz+CHtgPu1mBawh/3hLrdHtqFdcMNFUSm0Gy43RJ5Oe+C8/nXu
0ILyeD03upzfXvaHD2z924wWwYu+vkmkxXBSwo0NtASO/H40m5bCLXZu+EvL
4LoTU2X72B8OGzpsKC2HG6V0Xk0rYMVG6SVaCY99U9RDq+Cdyvdh+9kf/vzw
ygA60TufOaaltBq+0HX+GVoD95EN+0Jr4V9N29U4wP7wmdhK/Wg9nL4lbz5t
gLcXumGhjfDltF3vaRNcsuasygfZH56WExVJW+ASF2traSt85fy/DNoGH3px
5xVth89V3V3uEPvDvtOndqGd8MQf3abSLrjCiqB9tBv+1O3DE9oD59fIKmlm
/wr+Ea0r6+S0ELY07jeeFsEpSdV30GJ4qPXjPVoCr256okgG+8P+V7UtaBmc
NbPraDocPqwM3EzLYXd7xw1aAU+K2iI4zP5wh3nDGtEqeOC90AQ6Hj7X8cMa
OhGecufAZVoNz5idkk9r4LuRsjpH2B/WtnIPpHXwnC6HltF6+PH4ZCttgJed
qv2VNsKbQt/WOMr+cJGMbf1oM3wrJm4BbYELqlfIpK3woqL297TNO1+RrvIx
9vfOt1m7SNrh3e8Z31NpJ3z6xd4M2gX3HTH4Fe2G+xcrU+44+8O26xc70wKx
f8Q+8xQNLYQLHZHupUXwtbuOx7QYLl5eV+IE+8MXJzdrR0thz49XaloG716r
30aHw3f6tb5Ly+HUJm/9LOwP72+0ojmthAcqW46iVfCKpS830PFwz/cLs+lE
7+UjZH9pNTzY536DTPaHM09NG0Jr4XRD1VW0Dq646uwFWg8HHxj2gzbAZ94U
lmaxP/yl3c4Y2gRnWToups1wUO9X/9EWuELR2bm0FT7krCI5yf5wzoPM3rQd
PpkblUY74MY1Px+lnXDkdN0b2gWX+iIR/8f+8JT5lq60B9a16jWdFlTE+SXK
2U8L4X2Fpz2jRfBZcUnRKfaHF/RIj6Al8L+tjSfQUrhOmYs7aBlcYle/+3Q4
vEuVU+Q0+8Oe2hNb0ArYr4rPaFoJ36y/fBOtgqPjg27Q8bAxY9c/OtE7/+CG
Dc+wPzztSNZQWgOXSuiwmtbCo5tcu0jr4BUhfX7SenhOE4fUyv6wPCEuljbC
14+8WEyb4No1hp+izXDs4be5tAUeNGSU5Cz7w+Gy971pG/y+alIabYcn1Xt3
lHbATwaMfEM7Ycne1xXOsb+3p3hIV9oNd9n1ZBrtgetHRe+nBZXweFD91lNa
CO8t1a3UefaHO1Q5J6fF8KVuLcbTErip4dB2Wgqv8Kt5j5bBT1eu97/A/nAl
eYlwWg53K6EdRSvgsb++bKCV8MIiw7JpFbypyZ0/dDy8Z3b7BhfZHz6ca46n
1XDm9KoraQ18Rrr4PK31ruf7jzxaB9tfDql1if3h55+vRdMG+HvlpgtpI1wm
aXMWbYJbPyj8kTbD4xJGV7nM/vDRwFuRtBX2f95US9vgpOz1GbQdfvGw4CXt
gJOLDC5rY39Y1M/aiXbB2eckU2g3vE2pNdEeeM3fZw9pQRDOx+zWAVfYH36Q
tb41LYJrX/meTIth40/lVloCt+q8z05L4b9HC/tcZX/4XYe4xnQ4/O/r0QRa
Drc/F7CWVsBHMoZcppVw1NnjHloFh34pVvsa+8P1IwYNoBPhpAzzEloNP4vw
OU1r4MVf+3ymtfCE89sk2ewPG45+6U3r4d8X26XRBnjLzyVHaSM8t+vDHNoE
HzgZUuE6+8OVI1MUtAW+I8icSlu9vlNoH22Dq17u+oS2w8cf6UvcYH94c8kH
bWknfHdoZTXtggc9iE+n3XDrMTtu0x5YXf2t7032r4znIz+kTWkh/OLjqBG0
CA723buOFsPWFu9stAQ+pQ/9RUvhSsLhdezsDz/amj6QDof/Rj9dSsvhhTLx
GVoBTw/r46aV8IP2i6vfYn9464zzfeh4+O79X2l0Iqzp3fAYrYaXfhzxhtbA
5UwbK9xmf7j03JsKWgfP0/pMo/WwenOTfbQBvvdo+BPaCB8PX1viDvvDZU9c
bEub4a/98lJoC9y7XHA6bYUbf4+8TdvgDd+n+d5lf3hB+V1NaIe3V7R9OO30
OjN/Le2Cda2DbbQbTn/eNZ/2wN22q2vfY/8q+PtdsHYALYR7Lzm5hBZV8Z6P
z0/RYnj/T5/PtARuO6im5D77w0k5nXvTMrjR0pFz6HDY0G/BEVoOb2m76zWt
gDspLpR7wP6wfvyLzrQK1p76M4WOhyuEVdxDJ8LRxxo/otVwxNCeAQ72hx80
GNGa1sKVq85KpnWwqN6aLbQePj5w303a4L38gFXwkP3halXvNaRNcM4h11Da
DCcM/b2KtnjX27TERdoKrw6r+oO2wV3b1g99xP7w6QltVLQD/n6l+0LaCX+W
x2TRLviQY/gH2g03WzGu8mP2h+cnzehJC6ri7yNh/ixaCC9MXX6IFsHyk+uc
tBi+XGFr4BP2hyVrdranpXDPxvsm0DJY+fXQDjocrn37yD1aDj+9fdz/KfvD
Y/IszWkl/KBZViKtgqtvyFpPx8M9qmZdpRPhmPOW37Qa7rbweN1n7O+9vfpI
HK2FnVMOLaN1sM649wyth4Pe73DTBnhj1Jbqz9kfLuZc24c2wUlLlqXRZvi/
mHlHaQvsq5ieQ1u9+xutLu9kf3jSgoQutB3e7ojW0A74erdue2gnnPe01SPa
BVdaWTfgBfvDESMrt6Y93vnFBSTTgmo4Hyfmb6aFcPb+NzdoESz0v/OPFsOR
2tOyl+wPG4P2DKGl8L8HK1fSMjj52PTzdDj88ciwPFoOz7rTreYr9odrlm3Y
n1bCLyeVX0Cr4BOeXyfoeHjXpmcuOhHOGHK24mv2hx912d6N1sDBveZOp7Xw
4ikJ+2kdXOFsh6e0HrbVCS6Zw/7e9Z7415Y2ep3wJIU2wVcbWYy0GZYEr7pF
W+AdjZJ93rA/rEro3Ji2wW1OVE2g7XC/Oj9W0w54mzX7Iu2Ea03Z9oN2efcr
ckroW/aHH3bprqI9cPGhVRfSAol/xMzN7kxaCNf7dfY9LYKraVYGudgfjqow
tActgW88kM2kpfDyzL8HaBm8/r9rz+hwONe5rtQ79vdev9YwOa2AZy2tN45W
wqfK/UynVXDPM2du0/ES7/udC3zfsz+cNDmyCa2Gf6WVHU5r4FeHH66htXCo
75ZLtA6+PHHIT1oPXyoSIv3A/nDN/3JUtBHOWbFrIW2Ciy4ckUWb4VXpNT/Q
Fnju41dBH9kfftYsvQdtk3j/Hy5uJm2H7/aueJB2wBMD7z6jnd7xvi4t9Yn9
Jd7P/3SW0264QPxPTXvgkYOOp9OC6rh/vDjmNi2Ed/UM9s1lf3jmz/uNaTF8
69yiBFoCbz/UZg0thb+f+nyRlsFXPxl/0OFwjXa9Qz+zP1zosEBFK+CRnQ/p
aCXcv2BgJq2C7XeKvqfj4QfZxyq52R9OfhvfnVbDq2oEzKA1cI/ZR/fTWni9
IO4prYNnpBcu+YX94R/D9rWlDXAxRe8U2ghn9vyxlTbBfpM22Gkz7D7VptBX
9veOL3U2pK3w3qOzh9I27+VDg1fRdjiv4bnztAMuW2NIHu2EnzX9F/KN/eG+
SZv60W54sjV8Pu2BFeF3j9OCYPS5NfYtLYT/LRGK89gfdo1KV9BiWJfYYiot
gZ06+x5aCn+5OuIRLYNP1y8o9p39YcVRfStaDq8YEDKGVsAbQ05sopVwYqmu
12kV/Cvo0R86Hu7TLan+D/aHx2/IH0Sr4YHFdctpDVzaWM5Ka+E1/ba5aR38
tm796j/ZHw6oldmbNsCFIjrMoY1w9szsw7QJHvsk6hVt9u7fwCdlPOwPt/43
tCNthcecd02kbfDUPck7aTs8IuPLPdoBN3k80T+f/eGcWj+b0S54+mrNSNoN
/6yRv472ePfjnsZGC2r4R+wz/fTQQvjN5klhv9gfLnXsawwthkNzxy6iJXDD
ru+zaClc/1LCB1oGS4Y/C/rN/rCwVnQPWg6/E96cQSvgCyU6H6CV8MYm/z2l
VbB6ZsOSBewPd3LtbEsnwkGTKqbQavh7jSVbaQ18N+/PTVoLZ70dK/jD/rCp
4JmM1sPpjSOH0AZ415L/VtBGOLNI7XO0CX6yY+1X2gyLEnxq/GV/WNUpuS9t
hY8pHqTRNjhsrPwobYePHzO9ph1wXDVRuX/sD1ffN7kT7YJ9Y55Mot2wX1jE
LtoDS4N23qcFIf4RKQ2ERQRR/+sPPx6e1JwWwWNPXxtJi+HaLeoaaAkceH+x
jZbCNde899AyeORkRVih/zkcfjh1Zwwth2duLbSIVsBRbwdm0Up4SO8T72kV
vPOpKMjnf46Hg5eM6k4nwo8Gnp1Oq+EbvcT7aQ1caPjYJ7QWnrjpfHHf/1kH
h/2o0IbWe8cfPzqZNsDxotObaSP8xl7qBm2Cjx2J/0ub4ZsWc/3C/7MFbur8
N4i2wu/DIpfTNvjzmo1naDvcOcT1mXbAX+42lvj9z0746+5ZStoFd9ts09Ju
uOBoYAbtgYt+jnlBC2r6R0zonh7oz/5wq6tvI2gRnDC63nhaDH+uP34bLYGf
lT1+m5bCjavk+xRhf+/1u7RqTIfDZdfMGEbL4Z2FT62iFfD2tQXnaSVcqnur
PFoFf6w+NUTI/t75Bh2PohPhv82+zqXVcPNJ9Y7RGth1b2QOrYVLx6SXK8r+
sOXvw060Hn58KXAybYBnZCh20UZ4y+lZ92kT3CH3iH8x9ofHyF3NaAscdCxo
JG2F+/SIXEfbvPPx116m7XDcS/NP2gE3e+EMDWB/7/F9RCraBa/t3FZHu+Hq
B0ZbaA8sb2Zw0YJauH98cV5cnP3h9uZcBS2Cw9LFU2kxvO9oxB5aAl97P+oh
LYUXdVhRtAT7w+9On2hBh8MfBj4dRcvhFVV8NtAK+Jmg1lVaCd/x7/qLVsHj
GoyuXZL94ZPTlsTSifBh1/5FtBqOmZqdRWtgc90P72ktnOVTNKgU+8NTf9fs
Tuvh3PLtp9MGOKhf3D7aCPscn/KYNsE7W6wIELE/7Ofc04q2wCF7zo6mrXDh
NY6NtA3evT33Gm2v5f2+Ct8C2gG3CRPXDWR/uLGxzkDaBX9r0XYJ7YZTf/T6
j/bAD+/Ff6QFoZi/Q125NPvDBQWpPWgRfKXjshm0GB59aON+WgK/am16Qkvh
Jp+OFC/D/vBg6+nWdDg8/LhtDC2Hu968tYlWwCUCHmXTSvjwqBcFtApu+eFt
3bLsD+9e/mkgnQj/6v91Ca2Gm0b8+I/WwAMi8z/SWjh51u/K5dgfHnOroAet
916/y58ZtAFu5SzYTxvhkpt+P6FN8P1p+cXLsz+8ZsaP1rQF7pH+dQxthf+4
Pm2ibfDevq5s2g73e/GigHbAgpWP6lZgf3j/8NsDaZd3vgOvLKHdcKnJZ/6j
PfDVw0c/0gKpf8Sy0nsqi9kfHrhmUw9aBDdrtXwGLYarFp69n5bA5d3jntBS
uNq/IcUrsj/cqmHv1nQ4PGZ+uzG0HD76t+4mWgGX21Axm1bCepVfAa2CpS3d
dSqxP/ys7aMBdCJ8ZMT5xbQa3pux7yStgS9UW/WB1sK+GVODgtgfHjV8cHda
D3tad5xOG+CM5tJ9tBFe1y/gMW2C9639VKwy+8Off91oSVvghDmHkmgrXKLe
8g20Df7wK/kqbYcFH7v/oh1wT0FY7SrsD99r7hdLu+D1K50LaTe8SXQyk/Z4
9ytj9TtaEOYfMXRycsWq7A/XHtSpKy2Cm4+qPJUWw4vXfTXRElj67rKDlsKl
Bm0SVmN/uMOPlHA6HL6Y0T6RlsPr9GUNtAI+uTLnMq2EG1mO/aRV8D/BvFAJ
+8M1kvtG04mwsUCygFbDUw59Ok5r4H3zMt/QWrhN6tzy1dkfbrApsjOth9Oe
VJhMG+BWcudO2girLu++R5vgJ+PG+gWzP3ylXZOmtAWu3jA/gbbCOZ1OraZt
sHiW9gJt9+7Hw/Z5tAO2qwqH1GB/OOb3hb60C44+OzeNdsPZezscoT1w1olC
r2hBbeyf63TpEPaHi7ae3p4WwclHmo2nxXDvyC/ptAQ+UXzfLVoKp+cOK1ST
/WFRXlBDOhwuUuVOPC2HF4xaqKcV8MqHba20Eg5L/vaZVsG9QnZXq8X+sN+/
mF50ItzzT0Aqrfbevtqpg7QG3piQ/IzWwjuuVy4Zyv5w59hrbWg9nFZsajJt
gOOe1dxMG+F7925l0yY41z2jgDbDexqE1pWyv3f9K+0DaCscIJ66mLZ59/Os
5CRth4svv/yednitTa4Uxv6wZXXpbrQLLnP9+FTaDVcNi91De+AnpgIHLaiD
/eqxRVib/eGJZdqF0yK4799nI2kx/KH4rHW0BG7brvJlWgpHrsn8QcvgyqX6
16rD/vC+/V/60XK4IHnJPFoBB/atdYxWwh8HnHlNq+BluuiyddkfznfkdqAT
YVnPeRNoNdw4p9J2WgP7pR+6TWthk7aDTz32h6vMvd+Q1sMj9iUOoQ3wvB/5
etoITx++yEqb4G6eim7aDH8/aKpWn/3hmQub9aKtdbzf/3B+Fm2Da+/tdZC2
e/ff/egp7YDjY4eXaMD+3stdua1pF1xvw5QxtBv+kvJvI+2BjaPmX6MFdf0j
Wi8o/psWwpdtK2rL2B9uX798LC2GzSfWL6QlcOnhlTNpKZzUbIuLlsGZdaqJ
G7I/7NNpaxdaDneeU3UKrYAXvNq0i1Z655NY6T6tgouUXufXiP3hbs9LN6UT
4RX2pQm0Gn6WU2Q1rYEbVZt9ntbC+hn5X2kdnP9HHdyY/eGU7W970wY4b0zc
bNoIL4y9baZNcMMxnZ20Gf6UnlmqCfvDZ37XaUdb4T1TN4+lbfD+oJJbaDt8
9cXM67QD9s/+WEA74fhHsXWbsj/8uLhtAO2GNcOaLKY9cMtnW7NoQT3/iOCZ
xd7TQrihfGLFZuwPJ4U+VdBi+EajThpaAg8eun83LYWrHS/9gJbBovoa/+bs
Dze++qQpLYcXL5IPpxVwxZTtq2kl/GyK3wVaBT/dMeIbHQ9X+HEpOJz963m/
v65WH1oNd/SbN5vWwK3OvzTTWnjiznZOWgd/3bexVAv2h4/f/9GWNsDnavYe
Sxu9x1+/dzNtgi0y3+u0Gd71MbaAtsCvsjPqtGR/WH2ryADaBit/DVxE2+G5
XTIyaQdcMrPwO9oJuyOjxa3YH65bdE8X2g2ff5s/mfbAJ9533UUL6vtHFCu9
/h4thE/HvS3cmv3hu9ebNKHFcK+hs4fRElgWdH0lLYWneiqco2VwnV9DvtDh
cFfJPkkb9veOn/StF62AbzxsmUor4RbJsw/SKrh8zctP6Xh4ZKHiJdqyP9zA
R9maVsNjQ1eNpjVw6Lh7G2gtPOB5+au0Di4xPjqf1sNtw9ZJ27E//Lnw/Wja
CNfwK7uANsGPw3ofp81wxQlLc2gL/NxpKytnf+98J/h2pG3eHrXbTKDt8AS/
ydtoBzza7+At2gl/C8sRRLA/XHJCkIx2w6ecysG0B/aZMG8ZLWiA+YRlnqKF
cH+/jx9pEZzoV7Vye/aHxbV7dacl8MgJqdNoKRz94uAeWga/m/DUQYfD1eoE
CDuwP1zgH96cVsDaIgkjaCV8sO7yNbQK1k3OvEDHw6VyXn6jE+FOmoAaHdkf
ritr3IfWwBeLx86mtXCZklozrYMrNNn5nNbDd2ZdKdmJ/WFF7sc2tBGeOqdU
Mm3y7kerhptoM1y2Yp9rtAWeEzT+F22FD7dfEdaZ/eHdyw6paDs89F/2AtoB
56x+d5x2wo16+b2hXXC3+pJyXdgfbtCoZUfaA7+K7TuBFsjQ1zR6Gy2ErZXS
btEi+GPGeoGC/eHc5EMNaAlsi7wwiJbCM6IcS2kZHJD64T86HNbc+POBlsMX
2pcK6sr+sPtxtW60Ev63vsFUWgV/ndHWRMfD1+b2eEAnwksyYvy7sT/c3HdE
U1oD35g6LoHWwn3KzVhF6+CL9+ado/Vw2MllX2gDnHpxraQ7+8NX8jb3ok1w
sa47ZtFmuMO5PQdoCzwp/uAT2gpvr3E4oAf7e+cXcKwlbYc94hOjaAdco7vF
QDth5TbLZdoFz6lq+UG74awzx2v2ZH/417yjUbSgIeY3LiONFsKG2QcO0yL4
13HTC1oMjw7cLopkf/iTflM7WgrPbrpmLC2Da/9bspkOh999Ssum5bC10LTf
tAI2t0yp3Yv94f8Mw2JoFZwTFK2j4+F6F7qeoBPhtStavaHVcPW5dcsp2R++
tbFyR1oL73YETKB18M6Wv9JpPZx99q2dNsDVxt79Rxvhre2s9XuzPxzZbF8c
bYbr91mzhLbA8lWzTtJWeH7+iPe0DfaZF1mxD/vDx5s2VdAOeEdA0BTaCV/3
F+yiXXCT0Nd3aTf8cMxl377sD595sKcRLWjkH+EauXgILYT7VRmjp0Ww0NP9
DC2GfT21c2kJ3KVK0SpR7A8/GPmmOy2Djz44N40Oh51jtuyh5XBc6FQHrYDr
FulbpB/7w72K121Gq2Bbs8LD6Xh4/fzHq+hE+MLvjHO0Gu62dsEXWgPX6z9Q
0p/94ZRWsl60Di7d2XcWrYcrTL63nzbAs6/tekwb4d6dpxSLZn9Y96ZzC9oM
h+0vl0hb4KbrXq2lrfDB3eaLtA1e+3RGHm2HP4craqjYH87KLN2HdsK/Bj/R
0i7YXGfnIdoNP62c/Iz2wHMbNykRw/6N8fw05VcrWgh3unUmiRbBw1Rz19Ni
2MdPYaMlcI0HxX7SUth2I7tmLPvD3z4sjaLDvcerH5lGy+GXa0scphXw3pBs
J61s7P084cJSA9gffmXu3JaOh6MP+STTifCgO6c20mo4v7LmKq2Bay9pmE9r
4a+S96ED2R+Oepzen9bDvU+q5tEG+IO15FHaCId8PP+SNsF/WmsC49gfnnqk
jpy2wOt7PRtLW+HBgfrNtA3O9sizabt3vX5fftEOeGe4MWwQ+8NlV0SqaBfc
qFTBfNoNC46YjtEeWDsj6jUtaILzc/S/0oPZH96i3RNBi5p4P//bR02L4Y1B
v7fQEjgjfdt1WgrP7dm1gJbB5at9rh3P/vCo8qtjaDk8q3G4jlbA0ZMfH6eV
8I9nM3NoFTwwuVrZIewPL6lubU8nwgt+Dx5Hq+Fev/9upTVwjmTzDVoL9xjT
8g+tg+c9vV9nKPvDKyeOj6UN8KSGJRbSRrhB2d0naBN8rrL8DW2GZd0dZYex
Pzx9a0oH2grvrOg/nrbBhzI3Gmm7d79TZTdpBzx69IU/tBOuPjO6bgL7w2eO
voul3XDn0tMX0h7YsibAQgua4v6t3cY3tBBOKFm73HD2h9N9LR1oMXyraqfx
tATOG3zLSEvhEpcH3qRlcJWot3/ocDi0yLi6I9gfruvMj6UVcL3nsxfSSq8L
F7XQKq97LX9Dx8MNrGXLjWR/uGn0+g60Go4oW2U8rYGjfm410lpYLQi+Sevg
dQ22/6H1Tb3PL2vUTWR/7/oE22NpIzw4vfpC2gSfT9x6gjbDrfpXfkNb4Cuj
DGVHsT88dnuZDrTNux++y8bRdthvYREj7YB/N9HeoJ1wqSKeAtoFd/g3tk4S
+8Prq+TE0B64zNBYHS1ohtcf2TeO00JYE9c+hxbBI8seKzOa/eHZX2q1pyXN
vN8/tE5NS+E2VYVbaRn8MnnKdTocznyV85uWwxdS+9Yew/5w4fZWFa2Ep9eu
u4BWwXVarDtGx8PlxxZ6TSfCba8klU5mf3hHtztyWgN3+9oyhdbCjazpm2kd
HHe0SDath2/cGPOLNsDzS92SjmV/eMHkJtG0Cb7tu24ebYaTTniO0BZYuSLm
JW31jrciU5TC/nBJi7gdbYffFZ6STDvgipq7G2knbAxseJV2wdpbSzy0Gz55
4m0tNfvDfS5E9KMFzfH87eeGNFoIb1J+y6BFcF97NycthpMnp5ccx/7wx/Y/
W9NS+HbTHqNpGVy9l3E9HQ4/XvbtMi2HC33v9INWwGtmrwsZz/7w+iauPrQK
LlkyfDYdD/8sseAQnQj3a3LvKa2Ga88OLj6B/eEpeWNb0lq43bKsRFoHp0X6
raP1cKemvS7SBnhBe8M32gh3m+ysPpH9m3vffw5V0mY4rvfYWbQFPuQ5sp+2
wosueR7RNvhzVuuik9gffnEvtTntgOMrnBtOO+GUVN/VtAsWlex4jnbDHc+n
uWkPXGLruaqT2T/cP2JMuqAnLYQTrraZTovgHxWn7aHFcIj+2ANaArvruv2m
sD880B3WhJbBox4NHUqHwxU/bNDTcnhs8O3TtAJO0go/0Uq4pF/bIA37e8c3
j+9Kx8P95+yaQifCf6c93EmrvZdvCLhLa+DBztY+U9kfDuqZLKN18BLnpkG0
Hj6y4doS2gCvmp6fRRvhemm13tEmOC2jT4Vp7A+v9Z/VibZ492OOaQJthf+E
3E6nbXBU7q+btB1OeRb8l3bAvb93rTud/eHfjdSxtMt7/XVrdLQbPhScdZz2
wP/dffqaFrTA+XVAUGYG+8NdDgRH0CLYdqdDCi2Gq1RP2ExL4K5r0q7RUrin
bFs+LYPrfD0TOpP94ZxHT/rRcnjGe08arWjhfT5e9jCt9I4/q76TVsFpPoqS
s9gfTj8Q35pOhHelapJoNbxKs9xAa+Akw85LtBau+zwrj9bBT3rcDE5lf3j6
i5dK2gAHbP4+izbCS1OLHKBNcOGF4se0GR6XKS2qZX/4vii8OW2Fmy7vPJy2
wcubRK2i7fAbwZCztANunTfmM+30rq+kpsps9oc/9ZrTnXbD3S2Lp9Ie+FCX
1btpQUv8/f/deI8Wwiseb/Odw/5waaepIS2GjQEHB9MSuM2gw0tpKfzhwbGT
tAzep7G8o8NhrTyrQhr7w6MbnOxEK+DkTicn0Ep44ZysdFoFW99YbtLxcNnx
x//QifCCkCN15rL//6/vYAytgW/93bOA1nrnV2vHMVrn9aTNr2g9fOfDmsB5
7A+HLFzajjZ696Pn3GTaBHdtMW0jbYar90i5QlvgsPnDftJWOOFt/5rz2d97
vJSufWk7PKVaq9m0A+77o84h2gkn5gU9pV2wpWJAwAL2hzuNyA+nPXDgozcj
aEErnM+T7qymhfDo5mfO0SL4j2SvmxbD9xqurqpjfzhv1MwetBQeeGX4NFoG
l1L2NNHhXv9tfJ+Wt/K+Xq9YeCH7e493829DWgnnfns5+P9ouu+4pN6HjeO0
jKa0aVNZ0bZNaYVNGhYNC8uKhkWbNi2jTZZlWoa2aNOmZTQlWzSlpbSptOjb
oo3N5zrP63f9+X7huc997o8yBM6hNXDTdpfjaC1887D1NK2Dz3WPfUPr4ULF
xpWLZX/44LdunWgjbCtQdyptgiVtxFvpeNi1IecWbYY/V0v/TVtgQ8amuivY
Hx6xw6ChbXCqpc9S2g5PuVjvGO2AzYH5X9BOuN7CR4Er2R+uX+lIG9oNb3qy
bBztgY2Xo5JpL5yZGXyF9sHbiuf/RvvhnAmZ1ePYPxT3n193q2kxnLXNEENL
4FiDaj8thU9PL/eQlsHjU3IKrmJ/ePOrI83pYLjfwPkjaAW8+lu3NbQS7m0v
k0ar4I3bnr2j1fDkY9YKq9kfvvNer6K18Pmeihm0DlZm/d1O64Xxl128TRvg
b0OW/6ONcMMh4Q3i2R/+u1gyiI4PFc7/esdEm+ExXdem0hZY/LpfNm2FO+0v
XXIN+8PVku+2o+3wlgNrJtAO2PGm5wbaCS8NL3KVdsGf3Ze/02644MoFQQns
D18eFdKH9sKNx3ydT/vgbon7D9B+uGTOiEe0qA2e7wypUCiR/eGT/zJa0BI4
xbl4JC2Fm5xUJNAyeOHtt2m0XBivxOb3dDDcZ1avimvZH84Ui7rSSri849AM
WgVX3jJkB62Gs3cWvUNrYP29k/9oLZxed1SDdewPP7GWGETr2wi/H2dMtAGe
XGlUKm2EP5YIzKZNcGijEyWS2B8eOG1IO9oMd3+efwJtgSUz9qbQVnhfk15O
2gZXKfflG22Hx9VIqrGe/eG1AxS9aaew3kcfxNAueH7L2ftpN9zpZfmHtAf+
kGovaGZ/eM6R/s1pn3D7/S/DaT/ctVp8PC1qGxC2am29c7QYPtfo8ltaAj/6
PLR8MvvDr5/4O9MyONsXP42Ww/fqybfRwbB91bkMWgEnlO/3h1bCI29466aw
P9xo91wNrYa/7QlcSmuE8e5tPUpr4dm1mz6ndXCbbReKb2D/tsLnjfqG0gb4
euCLMbQRTsmrX0+b4MmV/1yk4+He2uWfaTMcer20bCP7w82GbAmnrXBI+Tpz
aBvc5/dhK22H5xRsnUk7hONpfT7fJvaHiyR1aUy74Onlbw6h3XDuxd4raQ9s
Nt8/SXvhvms1r2kf3MD+sPRm9odr549qT4vaBYR1MDyeRIvhRaWjNtES+I37
4TVaCs+4pPHTMrj+w/s1t7A/XKxcn750MFxh7k0jrYD7F1IdpJVw+rnzj2gV
rN3YupCF/eHG2460oDWwwlVnJK0V5lPLsobWwe93lEmj9fDm7rHvaAO8ssLf
8lvZH7aXmNyFNsFBjV9Oo+PhO4Z+22gzfMF7MYO2wLnGZn9oqzCfsO11t7E/
HFq3hIa2w+EhMUtoB7x32n9HaCcckRnhoV2wWusotp394Y0l64bQHmH89wk6
2iusl+/nOtoHz6s4/ALth6tNcvpokTIgrOrbBlV2sD88e3VCd1oCN4n6bqCl
cLfekbtoGXxh4um7tBy2HKuUZyf7wy+qz2tIK+DYk48H0Up4gyFkOa2Cy2qT
U2k1/GfS95e0Bu5t7VNiF/vDZQodbEvrhPkliMfTevhzh+HJtAEOrHL6Mm2E
t8lKfaVN8MHuY6vtZn+42RZHT9oMN69Ydi5tgY+ljd1DW+EjK89l0ja48cIS
+a3srxS+rzOiMe2AT706NoR2wlciCqykXXDU+34naTc858D2V7QHrpn0qdQe
9ocH724bRvvgoOexE2k/PLdD5gZaFIbnN7dkV2kxnLNg7HdaAv8cfLTGXvaH
dw//paZl8IfV7WNoOezKMe2jg+FeI2+5aQU8oUipgH3sD9d/1L8prYLj7iZr
aTWc+PVRHK2B27WtfJrWwgm2wV5aB6/uvqnMfvaHWwY+bk8b4JW/yutpIxwv
GbCJNsEdeyZeo+PDhO+73fpBm+HLHQrVPMD+cNKv9n1oK1zl8Zz5tA0emnN0
P22HB5V7+4B2hAmvX6sVPMj+wvy+9W9Gu+CLW1cMo93wuRlpq2gPPHfa59O0
FxZtCHpD++Du/0WUPcT+wnyGL+1Ai9oHhLXNl6qnxfB/N7I30RJ4ZFrJ67QU
PviwnZ+WwdeqjK9pY3/41Ir1fehgeH619Pm0Aq7kebufVsIJV0o/pFXwi6zQ
gofZHw4sMbIZrYErTI0dRmvhAn8PraJ18J3D907TenjhKr+XNsDl1lYse4T9
4cT0Nh1oE+wvP1RPx8OqlPmbaDO8uMOWa7RFWI8y537QVtgpeRx0lP3hu81y
e9N2YX4LysynHfDlH8H7aSdsS+r+gHYJ8xsSHXCM/WF9r5imtAfuOiZJS3th
2f4DcbQP/lHu4inaD2fsf/CaFnXA48/YD6WPsz8c2ztve1oCTx5WZhIthbUp
tTfSMjjyt+IqLYeHLOv6nQ4Wtg+JrJHK/nCiVKemlfDlKjPm0Sq4aM9Fe2k1
PHrX6ixaA7trb8h/gv3hYXd2NqZ1cP5dh4bQevjCNvsK2gBbnA47bYQ3lnPm
0Cb45OpbJe3sD/uD77WjzXDUL/d42gK/+vA4mbbC5iKey7QNntb7xRfaDs9x
vJSdZH/YpskOp51w6QrZs2kXbM3/cjfthidJn9+jPfDYiKd5TrE/vOH0w4a0
T1iP7pmDaD+8K99tEy3qiN/nnGvHaTG8xXfhBS2B/UFnAk+zP5yw8GgoLYMn
Fto7hpbDq05uSaKD4a8Jay/QCnjbOpOPVsLJ5+dUPsP+8KOyE7vRanjsuqEz
aQ2saqPeQWvhGcWVt2kd/F3c6C+th6/Vr1zvLPsL85lVWEMb4em+74tpE9wr
/sVhOl5Yn8ibT2kzXKbHiSLn2B8uoLMoaCscccAUTdvggpX0CbQdrnysfxrt
gM3TQ9/RTni2tlr5NPaHL00r0Jl2dxRe33mn0B54U/nrW2gv3GDv/hu0T/DI
uFzaL/TtMqGWg/074fj69ehLi+GnsXWNtAQ+9F/BA7QUzp2a/YCWwWdrOQLO
sz/8N++GpnSwcLt4upZWwL9a9oyjlfDp+FqnaJWwfcm/r2g1fPncvVLp7A+X
WbtXSWvhdwnzJ9A6OPx03xRaD7cuVvsKbYCPm3K/0EbY0eC67AL7w1G/N4TT
8fCKr+Nm02a4Z9mQ3bQFtg4rdI+2wimZmaKL7A/Xmr69AW0Xtm8zaSDtgEs3
ar2MdsKzuuU/Rrvg+atvemg3LP+7rtgl9oenJw1uTXthnSZoNO2D83X8L5H2
w6rIQw5a1DkgrJV56ntaDGeJWla4zP5wUGJuZ1raWTh/2umptAy+02yuhZbD
LTuG3qSD4T7zfuXSCrim52StK+wPHx4/sy+tgv3VmxlpNfw7r28/rYHTiu57
QGvhDsroACf7w8s3VWlK6+HEoKyhtAEecX/VStoI/zrU6SRtgqOO/cqh42HT
C1vJq+wPL2gd3Y62wKoz0vG0FfaMvm6mbXC3NvMu0XZhvNCGn2kHvCH6aZVr
7A8vtcd1p13C9s1DDbQbfvPozQ7aA4/cn3Sb9sJnd7X/S/vgH9fe173O/nDJ
8uYBtKhLQFiJNWGLaTH8rcl/NloCO/6ueUJL4WlfFYVvsD9cqvSzFrQc3jx4
8Qg6GC53Wx5PK2DjxBtnaCX8qPmkN7QKrlO7RNmb7A+Pb3+kPa2Bdy3rM4nW
wg++f9pA6+CA+HgnrYcb9W34jTbA/ZXXq91if3jegNE9aRO805x3Dh0Pu/Jt
2k2bYVFyi3u0BW6pyRBlsH8X4fX/6Aa0DU7r9zeStsOlE9YupR3wzNw6R2kn
/Cb23DPaJRx/5z5FXewP562fo6A98IGQmdG0F544XZxA++AuD8znaD/cerT8
LS1S4flj1RPlbrM/PD1Pp460BD5f7I6elsINOg7ZRMvgMzveXKXlKuF8QtO+
08HC+Nl/qt9hf7jbhaW9aKWwvxvF59Iq+Pq/dVZaDfcaXOk+rYHz5mzNc5f9
4ZykWg1pHfxryt6BtB7uNKvBMtoAX9pz6ChthOfmb+yhTfCE5YeL3mN/OFnR
uBVtFvZf0hZNW+A9ZRom0FZ4TYd952gbfHpD7be0Ha5TZXu5++wPP75WuSPt
hLO2rtfTLrjidskm2g3vvWW6SnvgJUGi77QXPrRjRvVM9hf21+tdT9qvEs6H
NWwOLeoqnE/u/m5aDC/vobpHS+AIyylRFvvDs6vUb0DL4NzLGyNpOXw/uehS
OhgOXD/nCK2A95x785RWwjslA4q42R/OH3ehJa2GnU0bjaQ18Jf8KfG0Fl4m
yn+W1sFLak14Q+vhjzPul3nA/vCVT6HtaeP/z2/7RNok7G9UoQ10PPxVO/EK
bYbXLbnzhbbA++81lz1kfzi0p7kHbYM7f8410Hb4hmPgTtoBZ5w8dZt2wn2e
lP9Lu+D+9Qx1H7E//GT7/f60B/Z2brKI9gp9Sq86RPvgtUXfPKL9sKJRB/Fj
9u+G11dzNzajxXDQ169aWgLrk3rE0VI4fMT2k7QMPjMwN4eWw2lze5Z8wv5w
5NVtbWkFHKv8PpZWwhEvVOtpFXz6YMoFWg2f2/n2I62BtVdCKj1lf3h7qRUq
WgebYh9Mo/Vwifq1t9IGWOmfepM2wuU+puXSJni9pEitZ+wPp0dF9KHNcMrd
zTG0BZZNf72XtsIDwhpl0TZhf4oZ+TzsDz+OPNOIdsANd+WJop1wy8qdTbQL
zj23/BjthmesuOGhPbBtYfFiz9kftu7o1Yr2Cev1aXU07Ycf6jLW0KLuOP4i
xc/RYriCu/t/tATOzjCVfcH+8IzPF9vTMvhuO9EkWg7/PtF6Ax0Mfxk47Qqt
gE/JD3yhlXCfajlVX7I/fK5jpR60Gv6X0MdAa+CyRU07aC0cYDvjonWwK8b3
m9YL8zXUqJPN/vDPjRERtBEe/G7pAtoEbx114gAdDzuLvH5Am+F7j8oE5LA/
fCWzQxPaCm/7rR9C2+DR4Ztiabuw3ledqbQDPj7pywvaCbcPqxz4iv1hR5vO
IbQbbhw9cTTtgZNOrEukvfCnZmfSaB/c8cnzt7QfXmMLkL5m/x54/nSwbkda
DFdxh+tpCTy8vn4jLYV371vjpGXwh4gjX2k53KreHZmX/eHYep960Ar4Zf/A
WbQS7nSg/k5aBR9t2PU2rYYbPBr5h9bAqUfm13nD/nCv48kRtA7++eLIAloP
nwy5foA2wKvSXjygjfDsibkF/mN/eL4qsAkdD28JDxpCm+HH8xSxtAVu+aB7
Km2Fjwwd8oK2CfMroS/+lv1hyQdja9oBf/8WP4p2wvnqWBJol7Ceyw6eo91w
suTMf7QHrnnJWfYd+8OeHffa0z742qFnE2k//CrnTQotCg8Ia97ly2VaDJ+8
++szLYGnrchX9T37w6MnFu5Oy8KF81tJZtJy+N/xMtvpYHhXhQoZtAKO21v5
F60MF67XLKv9gf1hWY/qfWk17BpcYz6tgS+n1NhHa+H8+Wpk0Tp4ZVK1fB/Z
H9ZGVG1EG+AF7SoNoo3w537SZbQJPrau1FE6HnbmKf6MNsONkwsW8bE/7Bsk
aklb4YLd/MNpGzxzxMdVtB3uYM05RTvg8dJHr2gn/PVoRslP7A8/nn2hLe2G
a09IHUt74MxYaxLthd/eTU6nfUIvVewH2g+He2dV+Mz+PfF67aiuMy2GB+3t
P4WWwMtudNhMS+EaFYKv0TK4cWLF77QcPtoyoPoX9of3FfSF0wq4Qr4Hs2gl
nLfu+Z20Co6ea71Nq+GOP1f9oTXwtu3T6nxlf9hoiIygdfAzQ5sFtB5O3yE7
QBvgur/zPqCNcPn52fm/sT+8psGlYDoeTiy4M4o2w9WKLTbRFrhN2+HHaCv8
JqWdh7bBtWtUKvqd/WF/5o+WtAMeknpnBO2EB57fv5p2wR9/LDlNu+EqA4e8
pj3C/l43L/WD/eHeW4u2o31w5NIXY2m/sN7rTyTRol4BYT3vrkinxXDbkKEf
aAl8/1bjCn72h0uvyteZlsF/DPcm03J4zeodm+hg+O7tqVdpBXyxXftvtBKO
fhBYLZf94ZObH/eg1fD51VYDrYHn75+6g9bC3762cdE6uOaYgr9pPSwp5Kr9
k/17CZ8fWd+XNsJVbwyZT5vgzh+D9tHxcKO2/2XSZvix/WDeX+wP9xo6pSFt
hZc3bj6QtsFxjX4soe1wVKT9MO2Afxw0PKGd8LBgRaHf7A9vePK9Ge2Gd6ce
09IeeOnpyStpLxzyroGd9sFXVG9e0n64/u3tgX/YXx0QNm7J4BBaDC+LLjua
lsALJt9KoKXwoD1LztEyuGyx0P9oOXxs46cyf9lfLfx/ZFcYrYC3ths4gVbC
X/sUS6ZVcOOEtIu0Gh74R++jNfDktdUq/WN/eOaA211oHTyps3EqrRe2H9Zw
C22AW1kfXaONcGBF03faBD852bS6KOJ//eGdi5+G02Z4zBzTLNoC193ceCdt
hf9798BF2+B9oxf8pu3C/IrL5Xn+Z4ewPs9v9qWdauF8oVPm0y74UeFy+2g3
fHrYqUzaA+/Kjsqb93/2wpsT/zagfcL8J26JpP3w2entltCi3gFhr61PbbQY
rime95iWwLMSK4jz/c9SOLvbiaa0DB7TsO9QWg4Xavshlg6GL80ypdIK2PK8
2gtaCW+YfqpY/v9ZBdub92lFq3sL16d7M5LWwENbz4+ntfD7mNJnaB28/aP1
Na2HF68MLVXgfzbACREZbWkjfKvbsLG0CW49/vM6Oh7OOrnwPG2GrU1Lvqct
8MEHFmkA+8Nv9zXsSNtg7d7Tk2g7LLnfZQPtgH/Xu3uZdgrrf2jwZ9oFrxry
unJB9ocVrfVdaY/w8+3902hvb+H7s/MttA92ZRa4QfvhNSNW/KBFfQLCNlaS
1BCzP/wlz9qetAReX6rcbFraR3h/OHknLYNvna5wm5bD0X02/KaDYXWZivJC
7A+vyZ/Sl1bCdWXS+bQKrqxbt5dWw+Mel8ikNXC5eXF5CrM/XK2buAGtg1d2
WKih9XDkmF+LaIMw/9NTD9FGYfvWbx/SJliWMyygCPvDpjNZjWkzPMjRYzBt
gTf4HCbaCncNb3aMtsG6zF3PaDucu0JapCj7w38mLG9BO+GZc3OH0S5h+xO6
ONoN36mSZac98IkjHbNpLyydejiwGPvDP4ZWDqH9cP9ZplG0qC/uf9I+r6HF
8IbGUWdpCbzYddFLS+GvG+qXLs7+8LvExHa0HJ5kzx1LB8MxhYYm0Qq44rIL
52kl3KVx7fe0Cs4vjpUGsj/cr8i7DrQGbhUSPonWwsfXH0ihdfBVWbHLtB6e
mTnuE22Az9uvVpKwP2y9UktFm+CG+RZNpePhiHFPN9NmuKqo1TXaAsedT/hG
W+Gth97KSrA/PPhahx60Hb5QYsNM2gHfW/JpG+2EE2p1uUW74H9fNuTSbrjS
h49BJdlfWP/SHdS0F9br1s2hffAe76tdtB9OWdfyDi3qh+fXk5b9ocXwnumZ
8lLsD1+3BvWjpfA+8ZT5tAzuvu7cXloOH+hZOJMO7id8/iUiT2n2h8912VKf
VsL6Zd4BtAp++yV4Ea2GG8cZDtIauEPftAe0Fq7RuUCBMuwv7C+6WzCthyOO
rBpEG+C99e4spY3wvdulj9Am+P6O/k/oePjgjvXisuwPD7ud1ZS2wL665YbS
Vnjw4YhY2ias58jE47Qdzuro8tAO2Nu7aNFy7A8/WdGlJe2CT35eMJx2w/OW
no6jPXC9Ll/ttBe+2Kx+Nu2Du/UaEShlfzgtKbk1LYrA40eRjGhaDMfsz7eG
lsDXZ7c8Q0vh4jPGvqZlcNfNG0uWZ3943pebbehgeP/0vzpaAbuDGq6llXC+
PIPTaBXcsPCK/2g1HKW0l6nA/nDc9mwlrYUvNpWMp3Vw3k+t19N6uNujkem0
Ad74Oe49bYR/tUiVVmT/COF8WE860PFwTuf8k2gzPK1k3RTaEiH8/7TXJdoK
ZwRP9dE2ePOipIqV2B9eku9kZ9oBL7M9nEw74Z2xvzbSLvj5mopO2g23udz6
C+2BT9WOrFKZ/eGBqTO60j646pTEabQfLjLo0BZa1B+3T752jRb3F77/nv2N
lsBXgv7KqrA/PCS9bA9aBgfFNZxJy+GKSzpto4PhTnsH3aQV8I7fej+thFvN
XVKjKvvDAXWSe9JquGi+/bNoDdyz8LkdtBa+2TYjg9bBKyzPftJ6eHmjjzVl
7A9fe/tHTRvhXveLzKVNcIV30t10fH/h/HE179BmeNnW4D+0BW6gDJFXY39Y
VrRTX9oGDy/QM4a2w1/r9d9DO2D3/MH3aCccmGfkP9oFbzw0pm519oeNKyZG
0B747NopRtoLR1yfvo/2wV0bGTJpP7zBMStPDfYfEBAWPn92fVoMa8fNHkBL
4KzFsxbSUvjo9ZkHaBn8rd10Ny0fIDy/n5wviP3h47YJDWkF3OKALpJWwjWz
hi+mVfCihlGHaDXc52i/h7QGXhvdo0BN9oe7d+oQTOtgQ59Wg2g9XDmu4VLa
AId+q36YNg4Q/n9W9jFtgj+EFypYi/3hJW1/NabN8Maod1G0RTge6+NltBXu
V+3GEdoG+6+cekLb4aCNVnFt9ocfbFrXlHbC5W8uGEK74Fd1Jiyn3XD7YwOO
0R644fiwZ7QX3t+7bmE5+8PnRpZsTvvhUTtzh9IiDe5vSnliaTE879Cl47QE
9hn2emgp/G/SqiJ12B/ev3ZyC1oO577qO4wOhr2jmq+kFRrh/cmyJ2glfPjj
t+e0Cl7tv1e0LvvDZRsdbUlr4C6J8cNpLRxUc0IcrYMPZavstB5+c7vGS9oA
33/3p1g99oenNc9S0Cb4yr5DI+h4+HavZatoM5xYbchJ2gIHVmuWTVuF+fUs
FFif/eHQPU9a0XZhPRsfHkk74GjvotW0E954I+IU7YLNT2vl0G54YJUfgQ3Y
H3654nJr2gu3qL0umvbB/XzD42k/3O51o9O0KBK9ivzOocXwoiFXJA3ZH372
dE0ILYUD4waNomVwmTFBa2g5/HnKu9N0MGzde/QVrYBbSWaXaMT+kcL1TtqF
0ir4y8j8o2k1XLWfcw2tgRtMXnGG1sJVzoS/pnXw12aBJYPZHz78KCOUNsAD
bKtH00b49ZGeCbQJHvGy6Fk6Hr4Zdu01bYZr31pasjH7w1NM7dvQVtim/zOa
tsEvl55IoO1w0ev6s7QDbtimjpd2wt2eeEo2YX942L71bWg3PGN3uI72wLG3
8ybSXnhLnRNnaR+cemisl/bDd0ZULtWU/QdivTpltKHFcJX+Rh0tgXuvDU6k
pfBqkecsLYMfpqzy0nK42YjQUs3YH94c+aYNrYArxqzT0Up4v0uZSKvgPr3f
nqXVsES0zktr4NeP25Rqzv6w+3VOG1oHv5LF6Wg9XNLUNJE2wEMqPzhLG+Eb
nnle2iTcfqdaqRbsD5f5fLENbYa/tButoy1w7mlxIm2F647ac5a2wcvadvXS
dmE+nbwlW7K/sP9ZS9vQTtj+uIaOdsFZExwJtFsYv0HUWdoDH6vw4zXthWe0
WFNSwf7wFGPdNrQf3utPH02LBuHva8vABFoM35366QwtgZ0zlr2mpbDIWqlk
K/aH5xY8HErL4bbrOo6mg2FV76w1tALeGDLmDK2EQ/r9fEWr4NobYku0Zn94
uKRCKK2B3x+1jqK18LUlLdbQOvjXkgunaT288FivV7QB1pZ4JAlhf3j9xugQ
2gTX6f8xmo6Hy7U1xNNmeGQ/0WnaApdIXpZDW4X1LFpcEsr+8JoDia1pO6yb
J42mHfCuORtX00443Fr1FO2Ch+Tblk274UcrawS2YX/4cscdrWgvLKsXNJL2
we/abV9F++F6i6qdpEVRAWFPv25+SYth8bqKxduyP7x3xHoFLYUva0uOoGXw
kJUr42g5PPVVATsdDBecFPOCVsCVan0v2o794aNFJrSkVXBG1ZfDaDU8ebhm
Ja2JEj5/cyOV1sLhU5XPaR28AiMq2R/u37ZmC9oA28YkaWmjMN6FgBW0CS7b
Y8ZxOh6ulS/nGW2Gb3j7FA5jf7jQn7RmtBV+1q7+UNoGqw+vX07bo4TzQeU9
RjuE9ZaNf0o74b6V74vbsz+s7NqmKe2GXdt3DKY9cIEGRUy0F36erT9C++BR
1+8/pv3wOk+rgh3Yf3BAmD5oU2NaDOcm/RtES+DGimFLaSlcQZxuo2VwakD1
R7QcLthsQYGO7A8Xj3/WiFbANyu0GUgr4c73khfTKnjOmW8HaTU84a76Aa2B
q5Tfl68T+8Pxcfkb0jr4YvBgDa2Hz+Q9vpA2wLPzFT1AG2FR0+FZtAnuteZE
ns7sD4+pUrQ+bYbVD4f2py1wwKUjRtoKr3yafx9tg7Nr9b9P22HJ5l3/aAdc
ouP3Ol3YH34j7dSPdsEplRJjaDdcq5fHSnvgVbb6d2kvfE9p+EP74J//0mur
2B/O86FoH1o0BPcPhfvPpcXwmf6bd9ESeMrtHBcthUvMqf+LlsEpfafU7Mr+
cOCgE73oYHjyml+zaAV84XvbHbQSDlix4BatGiJ8fvKCn1bDo5T5a3Rjf3jp
sI7htBbefHjRTFoH24LTt9J6+OzTf9dpA3zldOh32gi7rhhk3dkffpj3WDc6
Hn41/sM02gx/LyDfQlvgore0V2krXOeS+Qttg9VvMyr3YH94oTJARTtgx8WQ
KbQTLmbQb6Rd8NiBOy7Tbtg9LstHe+CB+wtVDGd/+FPFkE60D95yatwk2i+s
p2lDMi0aitcrS65doMVwp8P+97QEHla0lrQn+8Mbk/q0p2Vwbq+Y8bQcnqXY
k0QHw5XVdx20AvYm/f6PVg4VrldSs0wv9of9h3u0o9Vw2NKpY2gNfGJ5ciKt
haPOnDtL6+AmVV6+pvVwyKGAkmr2hw2T6oTSRvjtkO6jaBOcNG98PB0Pz76+
8hRthlNU+7NpC/zj67XivdkfTnB5FbQNnviowAjaDq8sUz2OdsAfYtqcoJ3w
unKa57QLXvRscpE+7A+fyoxtTnvg0D/bhtJeuEjfU8tpHyx3u47SfmH8la+e
0CItHm/0vwr2ZX84elFgE1oC37hUPYqWwstbNl9Ky+At7s42Wg4H7hnwkA6G
H1lH5+/H/nAB94yGtBJe1WKJhlbBhosJC2k1fGnBlv20Bp45cV8mrYVXx6aK
Ithf2H+moy6th3PV1/rRBrjnrzsxtFErvB/70Eqb4LCnz+/Q8fDLst7ftBn+
EfO+Vn/2h+eX/aymrfC8J99m0zb4y13/DtoOv8j9eYt2wD16/fbTTrjpvd/V
B7A/bDb97kG7hfHH/5pBe+Ds+bkW2gtnpH+/Rvvgds2/fKX9cIusD1U07D8M
j9/WNypaDDv2vJxCS+D+Dx9vpKXw7Nb3L9MyuOG1Gz5aDk9dfqFCJPvD3Q0n
O9IK2J50cCKthM9kbzPTKlgzPCmdVsOrApe/ozWw9t3ssgPZH87wj1PSOvhJ
s6ixtB5eaem+ljbAT0Nan6ON8L0AuZc2wfo8ZUoOYn/4WL08obQZ3rrkXTRt
gVsFZq2mrXCM03GStsFTDu95SdvhstfWFItif3h8yVktaSc8I3boMNoFt2jS
aQXthg8Uqnuc9gjHKyn+jPbCzi6fxIPZH5508G4T2i8cb8fjUbRoOP4+Cict
pcXwM9EMGy2Bl9eKeEhLYf+cpvmHsD/cIE+JhrQcrpf6fgAdDH9JubqAVsDL
Du3YRyvhN19i7tMquIJO849Ww5WKNq4zlP3hT8/EfWktnPLy2VxaB5cvl7qL
1sP62StctAHeWkz7kzbCB1xNg7TsD6+/ENCTjoeHvnLPpM2wuNXerbQFTjw9
+zpthfNO7PaNtsED1OWrDmN/4eeHv1bRDti+49gU2gk7yy7YSLvgS/Yel2k3
bIst56M98IqVz8sPZ39Yc25vB9oHS2VTJ9B++Nbh1utp0Qg8356a5zwthmXR
V/6jJXDa0pWlR7A/PMitbkvL4K+RpXW0HI4rkrWGDoZrvzefphXwxb+RObRy
hPD8rkLgSPaHix95oKDV8Lm+5uG0BjbU7L+S1sJta5dKpXVwiciMZ7Qe/nIq
tlA0+8M5PTo1pY3wf8X/RdGmEcL7kfaldDzcpIbeRpuF/U+v/ZC2wO4fT/KN
Yn+4797EBrQNfrtSNYC2w1u3/DbSDnjmi0N7aSc8KWL4PdoFr/CX+ku74RvX
L9Yezf5ws4xpvWkvfClv0BzaBxtH3dlB+2Hdz/m3aNFIPJ6cq++nxXD6EXc1
HfvDiqxF3Wkp/KJew+m0DHbYsjbTcvh+tNFJB8PVu8s/0wp4jzaj4hj2h8fv
mt6JVgmuVHESrYb3paeZaQ1cL3lEOq2FP2wJeEfr4G+Z1jJj2R9u37ZbO9oA
Z93/T0cb4eObYhNoE/x0XZ0zdDzc79yVHNo8Urh/iQ4cx/5wQ0ueVrQVXhe5
aThtg9UdFCtpO6wdfOc47YCv7B73jHbCy6rnLzSe/eFtNzc0od3C/vc0iaI9
wvEfcy6hvXCNT4MP0T745ODPbtoPH/25JO8E9o8OCCvplNanxXDWpb0RtAQu
8DVkPi2FN/W5YaVl0cL7fYPu0HK4xNb/ftHB8Kd4Q82J7A+3P1ygF62EA/Im
GGgV3HZR5W20Gn7XzHqd1gjzLdfkG62Fj9Q5XWUS+8M3x3dQ0Xo42nNtMm2A
5yzuvYE2CuNFZl2kTXC9IVEf6HjYmegpp2d/+L/cEWG0BV4b/2osbYWvDNCt
pW3w4l5vztJ2+NbMMa9pB7zL5ZVMZn+4+MDRrWkXXLB0zgjaLezv77A42gOn
ln+aSnvhidGRHtoHpz2/W2gK+8N7V4U3pUWjhOtVXo6ixXDE7LZLaQlc/uTx
Q7QUjpHXf0DL4CXOrXmnsr8wXnLZ+nQwvCglNoJWwPNu/ImhlbCskd5Kq+BJ
6c9v02p43NI+v2gNXHZOetA09ocnWxr3pHXC/L5vmUnr4Xbzim2lDXBqs9nX
aCOcXenVF9oEX2/eu/J09ocnzD/dmTYLt+cG6WkL7N0Rl0xb4YvGb+m0DR4e
F/WOtsMXrqWXmcH+8H8KeTvaCWdlrdTRLjhut28N7YaLWfuepj1w5IPj2bQX
nhpSrvhM9oejbs1sSfuF9UvI0tKi0QFh25e2iKXFcP79a4/SEjgk7+fHtBTu
trxngIH94aZhexvRcvhHnQKRdDCc3GHoQloBl19l30cr4dmFStynVfDZ47q/
tBrOTkirPYv94U+WMr1pLZzzbOxsWgen90rbTuvhWF/Jm7QBbpse/Z02ws8v
nqg6m/3haX5xVzoe9kdFTqHNsP6zdQNtgZ/Yf1ykrXCYrdMH2gZvcieUm8P+
8JfGz5S0A+50pu5Y2gmvmzk9kXYJxz8i7QzthpstEL+iPfCyDHXgXPaHn/U0
K2gf3Obf02G0X+jtCVpBi3QBYaW+jDlGi3XC6/GDT2gJXHbfp4B57A8fUDcL
pmVwv9ozImk5XLzRiYV0MPx49I99tAJOu93iPq2ET42f/pdWwbcUR2vHsD/8
u7lPTWvgLiPrz6a1sO3C6O20Dm7Vb9sNWg9nl3n8jTbAR8Rlqs5nf3hn/XAV
bRLmt2DxZDoezis+nUKb4Ulpvgu0BRZba76nrXDG+ciyRvbXCdebjGtH2+F3
pjQd7YA7t/i0hnbC90pXP0274OSgPtm0G14XvaDYAvaHr2cdakF74dA5T4bS
Pvhtr8LLaT/sjmhxhBaNweNv3LBHtBie8W1F/oXsD9ddfbwBLYWDBj7tT8vg
6P4BRloOf1zUYA8dDF980fcOrYBzpsz6RSvHCNfr2By0iP3hMrXTw2k1XKt7
zgxaM0b4fFdBC62FO9Wuc5XWCeM96/qZ1sPnnGMqLmZ/eMFLU0faCFsa7Z5A
m+DKBy4m0fFw7qDnabQZbhH6x0tb4Mxwackl7A8/jG8SQtuE+RXoMZK2w+X2
jYyjHXDfhXNTaSf8MzbxGe2Ci1/aI17K/vCa4LTGtAdecvPuQNoLv93wehHt
gy9t+Lmf9sOlbxbNpEVjA8IeNaryjxbDFS82lC9jf/j+8ra9aSlcdEH4bFoG
n98zaDsth7/nG3ODDoYPrJ7+jVbAr3ssqGJif3hXyMoutGqscL33JD2thk8d
2JJMa+CSja3ptFbYX86ht7QO1t1ILb2c/eEx2Wfa0Ab4V4P0UbQRlu25vJo2
wQ8irtnpeFje7OZz2gwHdswoHMv+cPwSV1PaCu/3u6JoGxy9ybWEtsNnpmYc
pB3wsTk3s2gn3PP4NdEK9odXyq7Uod3wpLPpfWgP/HPF2Tm0F2648sQO2if0
Ome7Sfvh9dX2fKdF4wLCXKmWqivZHz45b72KlsB9Z8RNpqWwxbIwhZaNE77v
PuMCLYcHxY59RwfDN7oOLhPH/vCP1r3a0kr46WDlaFoFLzoSHE+r4dcK2Ula
Axf9VPwFrYW/PPxdeBX7w1u+v2lK68cJ769lRtGGccL5Z84voY1w+LT9B2kT
XHFAUhYdD6eOmy9azf6w7MjoOrQFHli3Vx/aCo+613wObYM72yruoO3wr7Oi
m7QDXvYn+xvthN9NdFaJZ3+4fsl9XWg3rHq9Uk974PYfJiTTXrhS7Z7ptA/O
WtPgLe2HpzcsWnoN+4/H85vfb0JpMTzsz+VoWgIfbbR9FS2FPybGnKBlcNm6
kR5aPl643kuTQgnsDzd6V6QJrYCDpNkDaSVcZMbpRbQKflUgYT+thk9cGX2f
1sDG06F/aS3c/rmkdiL7w/8U2b1oPXwyPdVAG+DJMaattBGuOz7yGm2Cc1bU
+ULHw9uf+CuuZX941LArHWkL3Ljcugm0Fc7/b1gSbYNfSBum0Xb4xsjc17Rj
vPD4eEGyjv3h6wlxrWgXnD2t/3DaDUuWV1lBe2B1Rs5R2gvv7rL/Me0T+nye
XCCJ/eEtt1o0pEUTAsI6PPnZnxbD+aucm09L4Ox4o5WWwjnN29+mZbC4WL6f
tBzuVfZC9fXsD5/pvbA7rYB7pymn0Uo4cOjfjbRqgnC+zdOXaDVcrPnMD7RG
2H5ck3Jm9ocv3X3XjtbBYyfu0tF64fhChq6hDcL2rcudoo1w0rhbL2gTXCpj
cZFk9oevj2zdjDbDafU/RtEW2Fdr+xLaCg/r2/8gbRPGOyLOou3CenU49Y92
wGEB4+Qp7A+f/1WhN+2Cl9e4Not2wynzDNtoD/yjUK3rtBfe6rzzhfbBySdj
Km1gf/jF4zqdaNFEvB5vcm8CLYbHn5qXREvgw9NqpdFSOHzYrde0DG5vnC7Z
yP5wwu2KrehguG3E+WG0AlYVGRVLK+EjXwodpVVwTPEDj2g1fGBQr/yb2B8O
e+SrT2vh0Lg1EbQO3jK5cQytF47H5NpFG+Cdtydm0Ea4e3hRP22Ch/2yyjaz
P+x91LErbYaff3g2mbbAvZrNTqGtcNP9pS7QNnhV//1vaTs8omnH0lvYHz7a
/lEo7YSNiydH0y74uj9gFe2G12/ZkEp74BxDo2e0F05dnF7Qwv5wsQv9gmk/
/LbpKw0tmhQQ1idrxgJaDHc4ELCXlsDnj6+7Q0vhm74av2gZrBtyuMZW9ofX
/W3Tgw6GI25fnUYr4D2Z/TbRSnht8WeXaBVcbpbuA62Gm5X9VHYb+8Pvcgzt
aC3c3vtvNK2bJJw/aWk8rRfmu7jISdoAF6ga/5w2ws/fliq8nf3hEW+TmtDx
8MrK5QfRZnjowpRFtAV+Ur7iftoKF8xOuUfbYI+n/B/aDo+RmGvuYH94+5Qy
PWknvKZgwgzaJRx/RrEttBteddV0hfbAW7/n9dFeeGL/udKd7A//8H5V0n64
7cHxY2iRPiCs466Xa2gxXOR25ClaAq9rmPGClsLZ5zoU2cX+cO6CE01pOZw5
s24UHQzPtWxcTCvgD7+KHaCVcIPYmPu0Cg7p/uEPrYbLtxtcazf7w1ejr/ek
tXB4mmImrYN3d9+5hdbD7sIlnLQBfvF7jo82wleqvZJa2R82zeoVRsfrhetl
2MfQZnjX+aoJtAUueGTpKdoKd7//7gVtg6fV61NkD/vDi46lNqUd8Bx9hSja
CQ8eOm8x7dIL1698tp92wzn3lfdpD7x68NY/tFf4eWmeWnvZHz5RQNuT9sOt
ap2bQYsm4/59VsUttBiWiQxXaAm8/OTdj7QUfr+zoXQf+8M9L5mUtBw+UO6F
jg6Gi25qvYZWwBMiEk7SSviO8s1zWgWHDm1XeD/7C+PZ1jahNXDt5m8G0lp4
37vQRbQODslavY/Www++Pr9LG+BlnZr+po1w56uLgg6wPyw13u1Bx8P/xlSf
Tpvh30v1m2gLXCLr7CXaCisHFv5A2+BYSf+yB9kf/pRraUs74Jll346inXCV
Uc1W0y74tXfuCdoN39t88RntEW5fVkR8iP3hajt6B9M+ePGXJA3th0vOeGSk
RVNw/1iv6h5aDKeWHn6blkwRvs+4I5eWwuWNOdVs7A+vz1urGy2Hu9mjp9DB
cNOtO1JoBRxx9kU6rYQPF5W9pVVw19VRpQ6zP1ylkzmE1gjjNbw7gtbCpm7F
VtI6WJbS+Rith39Xmv+YNgjj3U3Nf4T9he3PvK9Pm+DQBzUi6Hg4pE7kPNoM
L9sft5O2wNVGnL9JW+Ei4V+/0Ta4y9haVY6yP5x1akBn2gGfaWuaSDvh3G8n
kmgXvMrz6hzthmP+ln5Ne+BrvdoHHmN/eNq9iS1pHzxvZcpQ2g97Z15aRoum
onfSx0O0GPZ6pW5aAi+YGCY6zv7wwtpj5LQMfl8qXk3L4QtNUw10MByw7JGF
VsD2YqKrtBJ+dKXGJ1oF6493Lp/K/vCsTF0YrYH9dWPH0Fr4w5G9a2gdPHji
tZO0Hu4y+M1z2gAfnF+w8An2hxPvBzWhTcL4Q8IG0vHw04qDF9JmWFXUsJe2
wC2DE+7QVnj/sn0/aRu8t+TF6nb2h5vcftSNdsCdL3yeQjunCn/v4g20C5a2
r3KBdsMPbjV5S3vgBqs7lzrJ/nCZRZEhtE84vr3jRtB+eE+BeSto0bSAsMi1
cUdpMbyj/6ZHtARe2WN/vlPsP024/zhVj5bBirtX+tJyWDTy3hw6GB4v92yn
FfA82dvrtBJu3uPbF1oFJ+37W/E0+8Pb2hbsSGvggQUCx9Na2PGvzFpaB99v
UOkMrYc3rK6WTRvg0jVrFT3D/tOE/5/UaUab4Fpv60fR8XB6xUaLafM04fEh
eD9tgetIG9+jrbD/ZfBv2gYvedko6Cz7w3fLNuxBO+CX8+pNo53wCal8I+2C
e7+ucZF2w0feVHlHe+DHVcuXPsf+8O3lJUNpH5xQu8hI2g9Xz827khZNx9/3
39yjtBg+0tL3iJbAqTty8qWxP7y608N6tAxuV+FWX1oOX6l+fg4dDNcZenQ7
rYBHZ+y4TivhhVPXfaFV8LzuSyo62B/WDJjWgdbAZdcPH0drYXthdSKtg5VH
Qk/TetgWJ39JG+BCm0oVOc/+cLjnTxPaBMcMeD2Qjoc35XUtpM3wgecn9tIW
+ODXzXdoK7w9ZMlP2gbHpY6tns7+04X353t1ox2wStV0Cu2EKw0tm0K74Hd7
/Odp93Th/KkP39AeeNmjUyUusD8ckZ7SivbBtZ7MGkb7pwvnG9Isp0Uz8Pz4
YPPDtBg+E13yAS2B96g/iC6yP7xt0lU5LYOt6dvVtBw+23WegQ6GX+Tvb6EV
cPmvDZy0Eh5ZroCPVsEXJz4qd4n94dCftna0Br55csloWgsbDkSupnVwu/v1
T9D6GcL13P49pQ1wnfOugMvsD6uXbG1Im2YI/1+Z3J+Oh8V7lTG0Gd5UOHAX
bYEHbnl8k7bCYbo932gb3C96euUr7A+vTVJ2oh1wvt+FJ9BOePu6e2tpFzx9
xKYztBueEx2dTXvgExvqF3WyP1w34EtT2gdn7bAPov3wuZnzFtGimegTE7aP
FsMdT+W/S0tmCt8/v/KTlsLXbpqqX2V/+NPOrt1oOTz4SKEpdDAs+eJMphVw
Ed2y87QS7l2i0xtaJcznQ54S19gfPi86p6A18MfOs7S0Fp54vqmJ1sFK/ftD
tB4e1XdXFm0Qxh875B9thFNTy9S+zv7wyxY3etLx8Li3C2bQZlh9r8Vm2gKv
/fTfJdoKKzpsfk/b4LZX1WVusD9sXZS3De2AZ045OpJ2wgfWjVhJu+Ae70se
o91wxKzzj2iP0KPVpHw32V/YvmGlerQP/jfA2Yf2w+nHp86mRQY8XnWpso0W
w9uLO6/SEvhiocmfaCk8uFX58rfYH9ZvcihpOfy3+WgdHQwXylcsnlbAifmP
nKCV8KbW/Z/RKrjuztyADPaHW3fc2JDWwK5ybfvTWvh91WfzaJ0wftT8nbRe
mP/NKjdpA7xg6tmvtBG+ET6okov94d1R/g50PFzKsnYcbYZLSoMTaQu86+K1
U7QVvr1z5AvaBq89/afQbfaHPxVIakw74DeLG0TSTni+4qKRdsHHZAOttBte
3uZjBu2B86xe9IP2wpXLlKt6h/3hpxl7OtN+uEtayERaNAvP/17eWEeL4bKh
g8/SEnj+1XfZtBRev2JO0bvsP0v4f1ihZrQcdh9IGkQHw/mL11hEK+BX2w7u
pZVwzPhWd2gVnDH2Qi6thh9u6lHtHvvDWwvcV9FauOa2KD2tg3VTX66n9fD4
WWPSaAPc9NiHV7QRPldjavH77A8HOr83p+Nh+dZZg2kzXPjQr8W0BT7xae5+
2jpLuP7yn7u0DZ5VZt4v2g6v+f6reib7w3OKzu5GO+FWA35Mpl3wjcypybQb
brHio4P2wIZpY720F16XkB2Yxf7wqpzBLWk/PHJC5hBaNDsgrELdnktpMXy4
4qUDtASu1z7kPi2dLVxfx/ablsE3G9QMcrM/nPvZ3J0OhgPfF5lKK2BJpZgU
Wgn/nf/xPK2CH0q1b2g1vPtVhuQB+8Oj3rRV0Fq4fLUDQ2kdfD6uwjJaD2sb
LTtIG2B/gS/3aSMcW2LIH9oES/s4gx6yP7zjSuMetBkOnpIylbbAZ3vn3UBb
4fBRY9JpG/ziUMYb2g7Pa9i8xCP2h2UvkhW0U1jPa3+G0i54iVe7jHbD3UIu
HKQ9cJULQZm0F85nXPKH9sE/J+cEPWZ/uEByxx60aA7+fr5tm0qL4cFLRRto
CXywx+B0WgqXV518Q8vgrYbSJZ6wP9zl6UQFHQwXm+UcSivgr6pqy2gl/Dd8
1kFaBTcwue7Tanjhj1p/aA0s2jg36Cn7w9bpt7vTujnC53trTqX1gp2GFNoA
7w27fp42woV9ld7QJnjj3QmSZ+wPD393tiVthoe0LjaUtsAJZwctpa3wv+l7
DtA2ePeI7/doO7xiafvftAM+8DSuhof94cDx7m60a45wPvzqU2g3nFJrXDLt
gS/3PeqgvXCr1J+vaZ+w3uFhgc/ZH86tsKwFLZqL36fKNwbTYtjbT7KElsCZ
5/vup6Vw6ZFJd2kZvDPE/ZOWw7Gq8tVfsD98KTayK62ANXmT9bQS7ngoaz2t
glesKZNGq+FGe/q8ojVw4++rir1kfzjRcK0ZrYMHBBeIovVwTOV2i2gDXFhp
2Esb4T/rbbdpExxZ0+un4+Gq3iqybPaHe3v6daEtsK9Y7ETaCv/Vn1tH2+B5
hT6foe3wpKygbNoB33/Yv0gO+8NHSpma0C44YKE9knbD92p6jbQHrvyvrJX2
wi+LdcqgfXDtPlO+03747fXNlV+x/zys55xrHWkx/Gvot3G0BO42u2oiLYVl
11SnaBk8v9fk57Qc1hVOFr9mf/jJz7RGtAL2yF71p5XwlLlFYmgVvK5Y8E5a
DXe/1/cGrRFud834QmvhGXmTK3jZH/4w5lQYrYdFBR/paAN84MHP1bQR/vG8
/AnaJMyvquIpHQ+PSYwo8Ib94bWhU+rTFnhExVV9aSuc1WjPbNoGf551YStt
h1NzHztpBxx06NtH2gm3SylW7j/2hwueDmpLu4X1LhESTXtg6yb1StoLLx4a
fZT2wWUGzHpI++GoxSvzvGX/mICwQa83y2kxXNpo60VLYFPP8zNoKXyyz+1N
tAzes9JzkZbHCNeD/fCWDoavb/1d8h37w3nmFWpNK+HfcWWG0So47Z7MRKtj
hOuN1ztEa2BLvuaZtBZOf9vmD62DjxTqHPSe/eEpg8O70wY43+u+U2hjjHB9
2chk2iSMv2GIg46HD10e/po2w0m1RxX/wP7wgHO65rQV/ho7Noq2wRPjxi2i
7fCVS+P20g5Y1GzcbdoJV3SP8dMuuMKR0VU/sj/87/zIzrRHWN+CwybQXti4
KGot7YNlzQecpv3w/kq9X9Ci+QFhtVp3K+Rj//nC+TTaB9MS+G3Z1gNoKdwq
MziGlsFzr9faScvh498r3qCD4dcDJF9oBVzyY74Kn9hfGO/MdyWtggeneUfT
atjof7CK1sA7Rl87Tmvha0VPPaZ18NfX1nyf2R8Oyk2qSxvgQcrFvWkjvOGs
3kCb4Ff6qC10PNxmYJfLtBneNqvxe9oCl8uoUPoL+8ObB+YLoW2wotLbYbRd
WI9Sd0y0A94fZj9EO+HlOzdl0i7h+Nst/EO74cTAUUFf2R++UKZrd9orrG+f
elNoH7zwYtFk2g+XnvA+jRYZsX7db76ixfAu7f5i39gf3rMvthkthTPr6wbR
MrhBdseFtBw+fFu2hw6GR3z7lUEr4E69Mr/TSljz7FDl7+wPb9lp6kir4Yrb
tONoDXzzXssEWgvb2xQ/SevgJ49fPqP1cJsj9oAf7A8/OruyAW0Utv83tB9t
gu/PbDKHjoeb18q/jTbDDwrfd9IW+ELNnR9pK/x1xrSyfvaHJ/5t34a2w03P
SEbSDmE9bE9iaSe88+Gew7QLjgiZ7qbdcP877f7RHnjflkK1ctlf+Pntd3rQ
PsFPUqbSfvhg+PAUWrQgIGzYV/l5WgxPuv3hNS2BH2UfLf6T/eFdDQ3NaRl8
52BIFC2HtdF/F9LBcJ8+jj20At47fYGLVsJjM8J+0Co4cWieKr/YH65dy9GR
1giuETOO1sJJ/UMSaB083fHDTuvhS9qjz2jDAuH8FRMDfrM/nN5R3oA2wZNN
z/vS8XBy3pTZtBkOOdp7K22BI1PETtoKfz1x7gNtg4sXnVbmD/vDe5LkobQD
vjzg8XDaCet6rV5Ou+D4eWE22g23e/E5k/bAM+dt/0N74da9+gb9ZX84dkDe
7rRfGD/JNpkWLcTfc5EhZlos+EThNFoCj0lJzaGl8Jqjw4r+Y39Yna9oU1oO
715+PJIOhs2dhxhpBVyzdcBuWilsP/LATVoFV7jU9yuthpdE5VYQ9f9ffzih
7uYwWgt3aNReR+vglLE5q2g9nPx42XHaAIctqfOYNsJrR17Lm+d/NgmePbYO
HQ+3v1JITZthSzfrDNoC2/J33kRb4anfXlygbfDbSvP/o+3C8c2pUCLv/+yA
80iOt6Sd8LZHPYfQLvjfk9eLabewfTnjPtoDf11a7g7thVc3OOinfQuF8zt1
rJrvf/bDxas+6ESLFgWEfRszYTwthne8FSXSErjSjsSTtBQemljTQ8vgSSdT
A/L/z3I4vGyXBnQw/GtPZl9aAc+ZFj2bVsK3pn+x0Cr4+wHjFVotzK9SsQ+0
Br6Rbi5dgP3hmC01QmgdXOTogWG0Hp7xp4WJNsCOmLSDtBF+26LLfdoE+2ve
+kXHw/9171c9gP3hdOsDFW2BF4QOmURb4ToFX6yjbfAZcfQZ2g6Hhr1+QTvg
vTZdoYLsD4sHvGlEu2BNszH9aTe8QeWdS3vgu4mjttNeOG/Z7Ku0T5hPhtZH
++HuaY/Litl/Me4PXg1oQ4vhRR3vjKAl8KYH3WNpKWzfedFGy+D71tAsWg5/
f3H0Dx0MV+5XN6gQ+8M9fm/pRivhxY9KT6ZVi4Xrs5rW02q4XLvfZ2kNPP3C
xGxaC7+M8RQuzP7wiMm9G9N6YT4p5wfQBnjzr+AY2ggPTtyygzbBzYYXu07H
wzV1sz/RZrjJzlflirA/HFW+T1vaCu+8eGYkbYMDd9daQdvhjY7Vh2kHHF7C
n0U74aDkoX9pF1xdczmoKPvD3XrW7057hPHmrJlMe+GKnm/raR/snBN5jvYL
8+t5JpsWLQkIO6apUqQY+8Pfk+c3piXwhJKeAbQUrpjeLoaWwXn2bN5B/x9N
9x3f0vuwcTxWBV/EbIySUsSOnZqpGTt2Sktqxo4do8Sq2KFGjBJqxGyoEkXF
jh2zqRqxKtSIHbQ8V57X7/rz/Wp6zn3uT9pzUs59pHDolZxrtAyOrTjwMy2H
y+47HlyM/eGP40q2ppVwQe344bQKHrb5yjJaDefLH3qE1iwO3H89M53WwmVi
7+TSusWB9VGkYcXZH+52b24X2gAP7HVfRxsXB9YzrLmRNsFDv845Q5vhIcGu
l7QFTppcpbCI/eG+BabKaNviwP0ZF/vTdniXq3Qs7YB7FxqeSDvhqJlHr9Iu
+IJE4KPd8NJ/3cqWYH/YVmZTS9oLhw97NZT2wTW89ZbSfnjWLn0SLYjD9a35
3ANaCEdeKJRDi2BvtV5VSrI//PLsRiUtgbuteTKBlsLVNldZT8tg3aORp2g5
XK/3/ue0Ao7J86FgKfaHC3vr1aNVcO0gXV9aDV8eZJtFa+An3k8WWgtPOlTv
Cq2DF+0b94HWw+In+0qVZv/AeJRZ4bQRdr4L1dCmwPFfjIqjzfDqhxsO0hb4
bGXXXdoKz7IIf9E2+JxaUbkM+8MblDM60A74z8RDY2kn/OXWizW0C54zIthO
u+Etjbo+pT2wKnxu/rLsDydMt9WifYHjz36uov1wQXPJGbRgCd4fc9om0EI4
a+OkC7QI7pC9/S0thjtNv1k8mP3h9/LfTWgp3KxR9ShaBtcc0WsBLYcv3ppt
pRVwYd3uW7QSzlHe+kar4K2RP8qL2T+wvx0hEbQG/hDafhSthXdkjF5J6wLb
v7oqmdYHxuM7mkEb4Dw9H/6jjfDa1/5q5dgffpZcvhttht+ebDGZtsBHfw4y
01a4xfjZabQNjiu/+RVth9f/O1G4PPvDYyo+kNFOOGjS5/60Cx6b+18s7YY3
n6uRSHsC2zsTcZX2woM/D/xE++CfUVPKVGB/OEawvAUtMOJ8mLkjhhbCto8n
ltAi2Bx+8xAthtWnn9+jJfCX6d9/0VJ41GihpCL7wyfjy3ek5fC777XH0Qr4
z+qWa2kl/DGmm51WwZfGDnpKq+H5h0bnD2F/OKzGjFq0NjB+90IVrYNrnF89
ndbDy15u3kob4Ectd5+njXD5W4e9tAnuuvFEsUrsD080n21MW+Aldy4PpK3w
hrY3DbQN3pp9dw9tD/hG+g3aAW98nfmFdsKrmz4TV2Z/OO7s89a0G441vBxO
e+DpM18to73w5P2vbLQPnlrq1UPaH/j+Yy9yaMHSoIhVKz1VJOwP79/2REmL
4LtvMibQYrjg6AfraAncrYorlZbCO0td89AyuHCrC0Gh7A8v2XaqDq2Ay8uT
e9NK+FKh/XpaBS8tZdlGq2Ftv/UXaQ08/PbSd7QWnjs/VlSF/WH7WF1TWr80
8PzSoVG0AV7n7bOANsLhs9tbaRNcoGPjW7QZ/qWs+o22wMGLSpSvyv5wzM+/
bWgbnLEzewRthw1x6ctpB6zeef4I7YSH/TiYTrsC87lgQy7tDuyv07yqYewP
X2g3qjPthffpe0ykffC1143X0364xvLyp2jBMnye0f7z0EI4Ye7LoGrsD6fe
uFyHFsPl++zrTUvgsyWW62npssDzwcZto2Wwp1m3i7QcHrK99jtaAddsU1hU
nf3hiGBvE1oFW2tcGkSrYY1ux3xaA4/5PGcvrYWd+wfcpHXwnK0NvtJ6eMnl
wuVqsD+cLX3ZmjbC+y+kDqdN8OUNa5bRZlixc5SNtgTmI6vlQ9oK9xtaIoe2
wV/Lvg6Vsv+ywPoI9k60I3A8NZeNp51wwyWD4mkXPCGkzknaDZd5/+cp7YFr
fb2Wvyb7w4cbbqpF++Cd+0eqaD8sHNRoOi1YHhTxot2/LbQQbjji2jlaBP9K
W/eGFsPhvQYXrcX+8LcKNRrRUrh25U9qWgZ7Bh6fS8vhMrfn7KIV8PXZba/R
Sjh/TEEfrYLPz71epjb7w0EPVrWgNcsDz7PoFUNrYWntUktoHVyo9v2DtH55
4Hnc6+7ShuWB+yX6+GkjnHduyUp12B+uonG1o83wg1krR9MWuNKtzqtpK/w3
skAKbQvsr5LjEW2Hl1WYJajL/v8/n42q087lgd/32V1pFzxlZOIk2g3n6Thw
I+0J9BosOkN74YJJl17QPniBfJawHvvDu3/XrUcLVuB88d3ThxbC76TxM2kR
XHx9++20GH4R/v0iLYFHBu9+R0vhLXX7iuqzP7xoTt6mtByukt82iFbAMy5G
zaeV8OIzwr20Cu7+KfkGrYbvRA7+QmvgUrkFxTL2h0tn2FrROvjhB/UwWg8P
aiFYShvgXef2HKaNcLKh233aBC/Tf/5Fm+Fa+9ZXbsD+8PqS4R1oK3zzWOYY
2gbfWx1rou3wvsRKx2kH3MuXlkk74RvTBudpyP5wxca51Wk33K72lm60B247
SD6Z9q4IrN9yfyPtg10jdGdoPzxUUeQlLVgZFHG/z25hI/aHq1ta16NF8KBq
6X1oMTz15YSZtASe8qjAdloKRxbeepGWwdIpDd7RcvhF6cvFG7M/bPwU2YRW
wiH5PgykVfCOnvMMtBoOfiDaQ2tgQ/yO67QWfrqswWdaBzc85SjbhP3heWE9
W9IG+PLlxzG0ERbuHL2ENsGdjn8/SJtXBp7fN/8ubYEvLi3ip61wgc7rQ5qy
P9wlolI72g6vm7xHSzvgrMd1V9FOWGE4lky74N1RzTNoN1x28tm/tAde72gX
1oz94TDllc60LzA+YZeJtB+ekffGOlqwKrA+dPdUWgiH7Lj5jBbBpTp2LyBn
f7hq2I1atATu0aKLipbCG5ZfmUbL4JzS7bfQcnhh+lkHrYDr3GueRSthf8GU
IuHsD7+bVq8BrYbzheztT2vg9rmV5tBa2FZ2ww5aBytH/3eF1sPFvs9/TxsC
20v9UaI5+8M17WOa0SZ4wacnUbQZLq5RLaAt8N1C5/fSVvjm+4Y3aRucp1Di
F9oO6waXFLdgf7jiB0Mr2gkHpXwcSrtg2fFBRtoNb/VdOUR74G7DG92jvXBE
iW1+2gfP+VmwUkv2hwXBk9rRgtVBEbcmZmhpIezNE7GKFsE9b+5NpsVwgbtF
M2gJ/J9oyl9aCo9ckl61FfvDpeUtOtNyOLjKtgm0Ap7cQbCOVsLVd8acpFVw
E/n5p7QathSskr81+8NjRPNr0lo4vvezHrRudeD83HIqrQ+Md+GmTbQBHjLp
expthMWbVK9oE9z89/5CbdgfvrQuf33aAp/WRvelrbBkespM2gZ/Pf3fdtoO
N2017CLtgN//sL+lnXCZd0WLK9gfPlZ2aGPaDV+bkxJJe+DIisJ5tHd14N/b
I3fRPvhtwQNXaT/8oc+fj7TAhPdjRpfSEewPTzNvCqdFcI7pzWBaDAsvNF5E
S+DN9ebvo6XwsXs3btEyWH00+Bsth5dciynXlv3hdhUPtKaVpsB6l1+H0SpY
O67FUloNPxiz4DCtCXin8x6thceULvaL1sEbzvau1I794UG7NrSjDXDq+Qwt
bYRTyldcRZvgHgejk2kzHDdjm5u2wEPmPM2lrXBmakjV9uwP/2kYpaTt8LlX
m8bTDrie6+Fa2gl3+F7STrvggn17PKHdgT7vjXk7sD+8Nu18DdobGM+1P91o
H/ykeOPJtB8uvnrsRlqwBp9HOu08TQvh+Obu57RoTeD5jUULdmR/+OeNiDq0
BD4/blovWgp36WidTsvgNZGPttByeNOeIudoBTysbsssWgl//jC2SCf2hzt4
N8toNaypeLUfrYHbL/sxi9auCayvWdVC6+AJpXpeovXwiXqz3tEG2LVwV3El
+8OpJW81pk3wjMwfkbQZLvS00jzaAk8q33EXbYWPmMZdpW3wdcXaj7QddtQ6
Uaoz+8Nre2TKaSfc7uDfaNoF328XupB2w53KtLPSHnibZPhN2gs/GrHoC+2D
c18lBndh/8D4t51vSQvW4nywxhNDC+GXZ3LjaBGcHFb+IC2Gp1xqcoeWwGEW
1Q9aCl85NqZCV/aHh+RbpKDl8IflW0fQCnhyj2PLaCX8ucv1JFoFj53//D6t
hp9//vGL1sD9txap3I394euGyu1pHdx2e8PRtB4+/bP9KtoAt1jWP5k2wuf6
j3LTJrhn9Ixc2gy/SYir0p394eXi9Z1oK9zy5s5xtA3OOZW0hrbDN1+dOk47
YFunK5m0E9776o6gB/vDx05lVqPdsPvGqy60By4j/jCR9sLjE76to32B+Yr6
c5L2B/r1z/OMFsQHRVRbFpS/J/vD/p+Fa9Ii+NP2Yj1oMVx4QYkptATutq2U
mZbCx7+VPkPL4M6Ly7yg5bBQVaagiv3hb31L16GVcLF1JXvRKjiyqGg6rYYf
Ov7bQmvguMNCB62Fxz3M95rWwUvlfwv1Yn/42f2f9WgDPPGArw9thFuc9upp
E9yhoCeBNsOrVjw8T1tgcbcbb2gr/LrDuf96sz/8Y2ZKA9oOd/da+9MO+L1p
y2zaCd+fstJCu+CCa+Zeot3wEu+Ed7QnPrBe9+DifdgfntKxe2PaB7/s1iKS
9sN7Vkrn0oJ1QRFpwjKJtBCumyZw0iL426Hs97QYLuN+UKIv+8NrW55tSkvh
cZl7B9EyePex1QZaDrdxTt9NK+AWZaOv0Up4y7a2n2gVHBNTo3Q/9odXDS4S
TmvgsA0fo2ktXE14ZwGtC4zv2NG9tB4evyX+Bm2A7aenfKaN8FRxn7L92R9O
PNygBW2GO80rrqEtgfEte7+ItsJfbzv30Tb4X89dt2g7HFd43lfaAS/7pxYP
YH+4aP2GrWgXLNpUeCjthte3ehFHe+BtFU8eoL1wnaarXbQPjlg2/Dvth5+K
w8ur2X89Pm+8+K8NLYRTXz8bRovgP1WPGmkxfH3rwkO0BK6j6nuXlsKS1mE/
aRlsHfm1QiT7w5evnlPQCnjOqNUjaGVg+22iltEqOKW3NIlWwy0tX+/RGjhG
muantesD6zcsCRnI/vAKr6otrYc3SMqNog1wh3jPctoIb1bstdEmeKN0/APa
DLfu2vA3bYHXWH9UGsT+AStS29E2WFEqVkvb4e2SNitpB3xEKzhKO+EZ2Y6H
tAv+YjX8od1w2I42kij2h4vfz21PewPzFXFqNO2Dg9/NWEX74WY3GyXTgg1B
EWWzP6bTQvhEu305tAgunz40NJr94ba7K3SkJbDs8L0xtBTO+rxsNS2DR+gi
jtFy2Fbzp5tWwFdCDubSSvhQN02VwewPDzteqhOthrMHXh5La+COzfUmWgtP
71szhdbBsfsyMmj9hsD9y0v/0gY4OL+86hD2D+y/UFYn2gRLusSPo83w5Ett
1tAWePfs7BTauiGwnvmGR7QNPmZW/KPtcPy/t1U17A8P3LFWSTvhwnObj6dd
ge2vf76GdsN1vEuO0x54x7S6mbQXDmp99x/tg6MipofFsH9ge/PKdaYFG3F+
8J8aTwvh4EPRa2kR3H7r3+O0GB5zeVsmLYFX1G4tGMr+8IHrj8NoGezcM6sz
LYezTgdPoBVwULFja2klXHNzzxO0Cu4d8y6TVsMLhi0SDGN/ONUSUo3Wwrni
451pHdztRvcJtB62pr5aSxvg0q9mnaCN8Bql6DFtgiXeXYLh7A9fPC+vRlvg
ue7rnWkr3LPm4Am0DW6e8mktbYfbzDGcoB1wzFzRY9oJ7zi1XTCC/eE8jetV
o93wwjenOtMeWPpQOYH2wl/+3V9L+wJ9h2tO0H44J392Ji0wYzyeqYKR7A8f
+pEbRovgzsq4zrQYLvWg6ARaAhdLWLeWlsItLOVP0DJ469PtmbQcbqQOE4xi
fzhPUWsYrYSFubU606rA/qWHxtNq+PKqemtpDTxflnSc1sJzitbPpHWwvdrh
f7QebjazTpiW/eHfBfcraSOc72718bQJ7pu+cw1thj8GVzpOW8yB/39pfkRb
4QJdS/6jbXBcq+VVR7M/PGBsPiXtgGfdnzWOdsI+/WcT7YJPqUel0G74yZTH
GbQnsL1rqr+0F64ddbHKGPaHB9Vs1on2w94G+8bSgk243pxW3kQL4dDvy47R
ItiV9NtNi+GXu0fn0hI4Kj09dCz7wy3bd+hIy+DF74+MoeVwuCtkNa2AIz8Z
k2kl/Kbz13RatSnwfI+oHFoN9z1ySTKO/eGmaXU70Fp4ZdD60bQOHrjsz0pa
D2/vHHOUNsDR7S8/pI3wxlm1/tAmuMf7lZXHsz+8cJOvHW2B5Qt6a2krPHFP
8gratimwHkvpI7QdHrNjygPaATfQ3/1FO2HDMlmlCewfGL97ZVvaDZ+NeTeS
9sBHq3dcTnvhxjV2JNE+uNOwP/doP/z+UV8/LdiM6+VVhypOZH/425wCEbQI
HrQ3agQtDrho8lJaAv84LDxMS+G6K6Lv0jI47+4jP2g5PONX/go69odXLh3Q
hlbCHfvtG0ar4F1Rv5fQati6vctBWgP3rbTZRWvh/W7vN1oHH7jVtNwk9ocj
BYta0Qb4+HhXDG2EL5StGEeb4AV/Ru6nzfD3Ckdu0RY4RP/7C22Fc4q3C57M
/vC6l8ta0HY468udIbQjMN+txIto5+bA84CjrbQL7rpk5w3aDW9cnOWjPfDu
szXLTGF/WN9kXDjtg0u8ORRN++FJ9z/OpwVbcL2bW28PLYRXDZ1wjRbBPfMd
+kiL4afP3pWcyv5wK3+NZrQUHt9t+CBaBuseb59Hy2Gl9VEirYB/JJV20ko4
9mv397QKfjI5TjSN/eFy9dIa0xq4YbXvaloL11LXjqV1cN4rmh20Hj49af0l
2gAPVF99SxsD+5uVU3Q6+8OdMuo1pM2B+Zqi6U9b4PTOa2bRVlgQdW4bbYOD
9/vO03Y4pHHlN7QDLv27W5EZ7A///TOzPu2CH4fv6UO7YVvynRm0B549OmcL
7YUVg6o7aF9gPEt7vqL9geP/MkOoZ/+tuF42b69DC2HZrMsqWgS/3/h+Ki2G
D3wusYmWwBOXND1DS+HwyIHPaRn836jYAjPZH/battekFbCr6bnutBK+5H8+
iVbBV3/k2UCr4Sey0FRaA+fb2+YprYVbRUbnncX+8IpOs6rTevjLpA1daAM8
yX1kAm2Ei8y+sZY2wecis47TZnjd1H+PaAu85HrwP9oKbxlcv+ps9ofv1O3Y
ibbDdcKjxtIO+JBh0mraCffLH5dMu+DqFzel0264iuPgH9oDd/WnVZ7D/vDO
ca52tA+uGfJ8FO2HXxT6vJwWJARF3GoosNFC+NPGYvdpEdwxvKKfFsMPytas
GMv+8DZZEwUtTQg8T0wxnJbBr8VdjbQcHvmm70FaAdf4Eu2ilXCt8JHfaBU8
6fR48Vz2h3NnT21Ja+A7M2ZpaC38IWneIloH9w1bZKX1cMEHS27QhoDPL/PR
RnhA9orS89gf9qtWyWkznP1lVRRtgRvdWWWgrYHxZK/cRdvgy21XOGk7XObh
0ve0A07bHScysD988ciCxrQLlv6OVdNu+P1c/RzaA5dUTLbQXnhLq7EXaR+8
dMYwL+2Hn3wY+N989t+G32eWXjJaCDtWd+pLi+Dep1rqaTHcq2qDrbQEPnsl
zEFL4QRr8CtaBn+4VEi4gP3hI5X/1KYV8LuU7J60MjAeY+YUWgVf2HhtI62G
R720n6I18JKxe57RWjhMFp9vIfvDEQ3m1aD18LMJY7rSBvift+9E2ggnbm8d
T5vgm2trnKDN8LzzxTNpC5xa7+df2gob0p9UWcT+8L3TFzrSdvjYU+sY2gFX
a7VyFe2Ea7h1R2kXfDqpz0PaDWddaPKb9sB7SwdXWsz+sGDnzwjaB38dmz6C
9sPzJx9fSgu2B0UcTFl3iBbC05tMvkOLYM/nHt9pMfz+Xa1ycewPb5UEtaKl
8Oe1Hg0tgz9EpC6i5fDauvFWWgE/7zf2Bq2EH6e29dGq7YH7P8uVXsL+8JPm
n5rRGjir38VBtBbeecg8j9bBJduOS6T1sLxUmyu0AS4TWiKbNgbmY+yLYkb2
h3O/HG1Im+EiJxb0py1w+oles2jr9sC/v1feRttg28QP52g77Kie+pp2wOvL
xxVayv5wg6696tKuwNftFXrRbvj80NdTaQ98qvNhM+2F54+ffpr2BY7vVisP
7Ydnjc2ffxn7W/Dz2OFaDVoIn4pa3ZUWwVtsfSbSYrh3RHA8LYGfF3t0nJbC
XcptfUTL4NWa6L+0HD76KqTKcvaHj+1+0oFWwhsTt46mVXDU04EraTVcoL/4
CK2B1xV+cJ/WwkVyTH5aB4+t1a3iCvaHj68PUtAG+EMrxzDaCJesOnMJbYJr
dGhwgDbDdXd5b9EWuLpi+xfaCpcu16/sSvaH/fUKN6ft8P35adG0A95fYvJ8
2gnPfhq2m3bBnb0PnbQbLlPf+J72wC+OykWr2B+2TfE2on3wgkkbB9B+OPJg
h9m0YEdQRLOwr9toIRySsf08LYKLXe+aRYvhwr9/FFrN/nDpkTvq0lK4bvGu
vWgZPOD716m0HI4XbzXTCvilvt1pWgl3LvvuGa2CL/tW5zOxPxwlbFKD1sBF
ozO60Fr40cc5E2gdfOlM5bW0Hr599VwKbYD/lByWQRvhLpvy5dIm+ExUomQN
+8P9o9u2py1w8BbPKNq6I3D/7dzltA0W3yqfRNvhQReO36Ud8I3vvX7QTnj8
iPfl1rI/rCgZ14p2wx1zKsXQHnh+1ROLaC/8dUkPK+2DE2q+vk77A68Xzv5E
C3YGRewIE5WKZ3/4b+yuprQI3lxaPpAWwzO812JpCbzhV9QOWgr/6vTxIi0L
bP/eXC8th9dsLfbfOvaHr+5MqE8r4W5ZtfvQKrjCqJPTaTUsr9ZxM62Bd0nu
nqG1cExk9HNaB0+6/Sb/evaHHy6YJKUNgfFM+d2VNsKJOxZMpE1w8aKF42lz
4PtTTMdpS+B4t5R9RFvhWWe35NI2eJBEErqB/eFtaYntaQfcfnN1Le2EeyZb
l9Mu+FyhWkm0G96SsP8u7dkZuJ6p9YP2wqti95XbyP7w/qs1WtF+uEmf3Rpa
kIjPe+WrLKKFcEKlbXtpETxXU+46LYYfPIv/SEvgxK1FS5rZH367Ia4JLYP3
3/qrpuVwVrvpc2gFbPnxfjuthDOyhl6gVXB8aXcWrYZd87oV3sT+8Bqpoy6t
hd3FGvWidfCehrun0nr4b3xZM22APQ2XnKKNcM/iP5/SJrhbzZF5N7N/YHyG
+9VoC/yzTNvOtBW2eg+Po23wR395E22Hr3WMS6YdcOu7voe0M7C/LQN/0y74
+44LIVvYH26RVTuC9sCVtfHDaS+8q8bvJbQPvh6mOUD74fVDLt2iBbuCIvK7
a36hhXD5VSvLbGV/2D3fJ6fFcERy7yhaAvercmweLd0VWA+pdCItg40np16m
5fC+5/fe0go4tlPDognsDxfIXi2jVXDbG+/70Gq4WbZyBq2BX3fatZnWwt1f
/D1D6+DJqerntB7u6zqSfxv7wz+qFpbSRjgyJaYrbYLnLbJPoM3w6DXF1tIW
uNzjYSm0FV4z3O6mbfC9Wv/l0HbYU29I5e3sD5/UHWlLO+EYX96RtAvOONRn
Ke2Gq+xLPEh7dv3/ejC3aS/cIDLiK+2DfxVdXdbC/vAmweNwWrA7KKJUA2k0
LYRHb59ioEXw1q5pibQYPtxEeIWWwJboXu9oKTz1wqaiO9gfrjPquYyWw1eV
0r60Au6hnTCDVsKnLiVvplWB8cX4z9BqeEDzls9pDWzsNS//TvaHrXvO1aB1
8MnwfF1pPXymcPsJtAFOKbdoDW2EE0deOEab4KWf87hpM6xNbfOHtsAR5+ZU
SmR/ODjoZARtg7ON34bTdvhs5/pG2gGvU44+QDvhcYt33qJdcGdB5mfaHZjP
kyXL7GL/wP5sneW0F/7v9bxBtC9gdcpc2g+XK/RuBy3YExTR2B9yiRbCmmq9
vLQITjAtLLKb/eGP4Sn1aAncNzSrFy2F73QsO42WwSP3dzDTcrhMt6mnaAXs
qb3zKa2EnZ1v59nD/vDt3X/CaDX8s00NJa2BI8S9x9JaOKnenFW0Dm63cPcR
Wg//LXPrPm2AX2R9/0kb4c/fK1bYy/5wnXbtWtNmeN0tbQxtCXzdvHIRbYW/
bz+yl7YFtvf6/jXaDoeO+fmBdsBL6pQrYWV/uFrd5o1pF5wzduAA2g0Xeztz
Fu2Bo3eZE2gv/C7huIP2wSce3HtJ++FLXX1B+9h/L94/gv9q0UL40Jfq3WkR
vKxqhI4Ww0lrB8bTEriSYspxWgq7ay/PoGXws347c2g53CTNXnk/+8OZw2+1
pZXwvc4vR9AquPL4n0ZaDTtuFT5Ia2D7hJDbtBYu1L3+F1oHHxutKHOA/eFT
F1Vy2hDY/mDNINoIv2gycS5tgoO6xe6gzfBKy7KLtAXWN9r4hrbCzvyJhQ+y
P2wofbgubYd3DLWraAdc59O5KbQTDku9toF2Beb/wt2TtBseUuTRY9oD717j
+Ud74cH9s6ocYn94RWR2B9oPy7Z80tICK643KnxdTgvh5xnfD9Mi+PPDn3do
MTy35K9vtAReuuJX8GH2h0t3+NWclsGhLf3RtBw+MumHgVbAl19/TaSV8FCz
7zKtguOWvn9Lq+HGJ9/8l8T+8PgaL+rTWrjR/czetA42nr0/jdbDE97eMNMG
OKvXxVO0MXC8/tSntAle+9SWx8b+8LW8e8JoC7xlxOZOtBUOKrhqDG2Di74x
rKTtgeMvMMVGO+DvQ4ffo51wxt++P2gXrMloX+4I+8PLvzRqSXvgqC5VhtBe
+L6n+ALaF9h+Ss4u2g+fu+q9Qgv2BUWEV7z/jhbCQw6lFT3K/nCTWKuMFsOn
l6/pQ0vgH+6Z02kp/Hp4zCZaBi+rrzxNy/cFnudd7xmtgHMNpfImsz98u6A/
jFbB0TczO9FqeP+dtDG0Bj5ResdKWgvHbVhgo3WweMCwe7Qenti/3Q/aAK9Y
V6XcMfaHJ5fI05I2wVVuPh1Mm+GEK6fm05bA8eKqkLbCOfopV2gb/Kp+j3e0
Hd5WTVo0hf3hOgPzyGgnvPpmRm/aBV+dd2Qa7YYf64xm2hP4umXwKdoLry3e
+CntC/Q9I8xznP3hs/seV6UF+4Miqj9I6kgL4YltFoymRfBWb58VtBhOcoUl
0RJ4/89vd2gpvCr64jdaBkfnjQ8+wf6wOEvTnFbA54T1omklPHDM73m0Cn5V
+PJOWg3HvDNdojXwXeEgL62Fm48MK2Jnf3hz3g91aT389ckxFW2AO/lnT6GN
sLlX2w20CX7ztuBJ2gw3O3cjk7bAxnTTX9oKP6nTN/Qk+///68u2p+3wxnXu
kbQD/rdn01LaCU/yRx6kXfAnY7nbtBuepXZ/pj1w6VEbSqeyP5x2rE8z2hd4
fYRoIO2HuxS9MYcWHMD5QLxkOy2E6w6NOE+L4LbZv1/RYnhycnLBU+wPp6WO
rUVL4Rp5qnanZXBSXMZEWg6ru65eSyvgsJ7tU2glXHqtP51WwbVKH/xNq+FR
DwaHnGZ/+OYDkYLWwoPLnB9K6+AK6yYvpvVwUO8qVtoAh/a8c402wuOXz/tA
m+D3QXVFZ9gftpzLaEhb4GWnFvejrfDBbzI9bYMLjs/cTNvhhLDFZ2gHrKtQ
z0M74fm9HuZNY3/47uXYarQbHjE7TEl74BYTr42hvXD/nRNX0j7YXrq0jfbD
Qy+fuEsLDuL1JwZ+p4Xw+jc5wWfZHw4dsK05LYZzCrSJpiWw9NvTebQU3hM6
dyctg2esqniJlsPbmqe+oRVwxeoDCjvYH/6i+lqHVsFVTq3qSavhw8NrTqY1
sLn7hXW0Fn4+LeoErYOXP/mWQevhjYtW5NAGuODYqpXPsT/8xHQygjbB5X/0
GE6bYcfml3G0Bb4zd8Y+2gr32Fn4Bm2DwwskfKTt8Lq99UqcZ39Ys/RsI9oJ
b9/fsz/tgnsXeaan3fDsA+O30J7A/C3/c4b2wk33Gz20D74uLJPvAvsHjm+P
pRotOIT3+6LaSloIx+5IGUOL4OJ/W6+kxXDY5itJtAROm9bzLi2Fn5oefqNl
cFx2VPBF9ofti1+E0wp42pBRUbQSPqvPnkurYPOdCTtoNZxnzOcLtAbOiZiS
RWvh5ZHfhJfYH06yTa1N6+Exnb51pw3wmZApOtoIH2j0eS1tghsvnZBCm+FB
lbLTaQsc+nXkb9oKLyn4ouJl9odNg6La0Ha41acHMbQDXn2+xyLaCRsfXN5D
u+Ba0tZXaTc8I/VYNu2BdStqFbvC/nDwtu0y2hfo+6lUH9oPTzUsmUYLDgdF
1Ov1eyMthLfGjEulRbDjyJPHtDjw9Yge/2gJ3KBEWqiT/eH5krrtaRm8cuKW
kbQcHvBXuJRWwM9vTDtAK+E6mc9v0qrDgefvdvfRarjYiRMlr7I/vHdRaBNa
CwvXLhtA6+BGz77MpPVwzXEDt9KGw4H1686l0UZ4bocaz2kT7FmzIt819odL
VfpcjbbA5d/1VdJW+Mf3E2NoG7wvovxK2g43vjk7iXbAm8yP79BOOCOx5Tfa
Bf/8uKXsdfaHv878Lac9sKu9ehDthVf3TImlfXDDzSUstB9ODRt/nhYkYT4+
XXlFC+H5v0IL3mD/pMD6UrNr0mL48817XWkJXNRcewIthcU7F5hoGVz6vfso
LYfzTq/3gFbAr9os/Ekr4dOd08vdZH94RXytlrQa7hcSO5jWBPb35paB1sLp
vsqJtA5e11x3idbDvS6efUMb4OKrihW+xf6wa2NUHdoEr3++rwdthmPG/tDR
Frhxk7bxtBUu0WZlCm2DfxnT02k7/KFk6G/aAfsej654m/0D8/PmSGvaBVdv
8EtDu+HoU20W0h543+LFu2kvXMR07Qrtg+MeFXtH++HyI3r/52J/Gz7P1l9f
jxbCG5unq2gRvGCxeAothleKItfTEjg103yClsJF3qRn0DJ4fsOyObQcrpTW
p9Id9odfLjUpaCV8d/2NobQK/vC84GJaDTeZ0HYvrYEPNp9zldbCfTulZNM6
uN66D0Xvsj/cMrSajDbA8z4O6k0b4d9/1kylTfChzlc20GZ4S/ofO22BL+2u
n0lb4TrHhubSNvhe3vWV77E/fGrN5QjaAb/W/BxGO+E+uhpxtAsu6Ohvpd1w
PtXia7QHVkqS39Ne2C3zFLvP/vCx+f81oP3w05LyPrTgCK7HXw2dRgvhqj9W
bKRFcITy+ElaDCc/eppJS+A5h4L+0tIjgfWN60oesD9ctnTftrQczt47czit
gEPmbIujlfAh03krrYITXr++Rqvhj7OEH2gNnKiqVfwh+8NnRnZtQOvgVmfG
9qH1cLW+y6fRBnhG7f0baSPcuJ3zJG2CB295nUmb4Z+N8v6lLbCgaCVJOvvD
s6uHt6Vt8BhDn+G0Hb5Vfnwc7YD3fV9spZ1wjmjbNdoFXx2X8p52wyUL3Sjm
Zn844/VzGe2FK+f72Zv2HQm8v4pMo/1w3X+VNtKCo/j99KTBSVoId81tl0mL
4LDofrm0GI7LHVE5g/3hyU+nRdBS+N2/RcNoGeyLiV9My+HF+XfspRXwgTeH
rtJKeHiR1GxaBR+ZeKnoI/aH15V21ac1cLHfGb1oLRwqeTmF1sG347LX03q4
fL2vJ2gDnK/s7wzaCC9vLcihTfCxvQUqZbI/bOhVWEFb4M8tig2lrbBwVIlF
tA2+crfUHtoO159Xxkk74Lbjyr6jnXDezWX/e8z+sE5Yth7thledKK2iPfDg
vSUn0174eXrxdbQPLtf5v+O0Hy74p6CbFiTj5+1D3t+0EC4amlvhCfvDNdf/
aEWL4bxdPg2hJfCmNm/m01LYN+1pIi2DC324f4mWw1m7rr2hFbAx4Wyhp+yf
HPh7c3JtWgVX6bW3O62GQ/7bPJHWwK8KrlhDa2F9+9hkWgdnnhv/gNbDxQ3R
P2kDXGZet3LP2B/+lNa8BW2Ct7WRRtNmOCxPmXm0BV6YL88O2gqf7vj+PG2D
71x7+Iq2wxdXO4I87A9vWL9PSjvhzo/XdKFd8LNhM8fRbjiyjmYV7YFPNulo
o72wwFD7Lu2DZUVE32g/3DX9a5nn7H8Mny9fPWxGC+FODU9G0iK49rnNs2kx
nGfN7ARaAl/dMegsLYXjvjZ/Tsvg8Lhy+V6wP/wq8mcYrYCNE+53pJVwjYs2
La2Czw9csYxWw1ENRx2kNfD3LhG3aC1s2lXeR+vgem2+lnjJ/vCd8tcb0QZ4
VrOd/Whj4HjX62fQJjirUY9NtBk+WKrqKdoCz2v88zFthTUbrv2lbYH5DU+Q
vGL/Y4Hr14ltaQc8rq1iOO2EzVZRHO2CH/X07KXdxwLrYSVdpT3w/pjYbNoL
N7/Rpehr9offzAiuT/vh5OEvVbQgJSjCsvbwZFoIJ+WZuY4Wwc+PtD1Oi+Hw
xCJuWgLbH9z7RUvhIZ23VMhif1j2N6YVLYfrfqsxhFbA6tofDLQSPpp4ZCet
gltFT7tIq+HfA+RZtAbOjv9d8A37wyVKnK5J6+CJt+d0pfVw0O2W42kDnF48
ZxVthF+tSbXRJrh+P/1d2gyfjGzyjbbAi7Z/LuNlf3ht9UPNaFtgex9HRdJ2
eI4/dDbtgKPaZW6lnfDi2/FptAv+tbWrh3YH9n8gb9637A9f+WOvSnvhaisn
dKB98P0hVUfRfvjhlHQjLTiO69Wry/bTQjhjSKsbtAh+0uzTB1oMt+hlKf6O
/eFvB1QNaClcWCnoQ8vgudWSptJyuHf76A20Al6yq7CdVsKSjicyaBUcUnPY
H1oNz+9eLCSb/eHuyfbWtBZeOHCohtbBYe2KLKD1cMPxyYm0AT7sHniJNsJb
Fud5Q5vg31P2Ct+zP3wjsVst2gKXKvO5K22F71xZN562wQVPN1tN248Hnhed
YaMd8Evt7Lu0E14RWvEb7YKPVThd5gP7w1EDBjWjPXDc/V9q2gs3jt84i/bB
2vjGW2k/XPWB6wwtOBEUMVI97hkthBuFFMzzkf3hFVV3VKHF8JSxzdvTEvjt
t7sjaCnsOztmCS2Dl97Is4+Ww8fLm6/RCnjm/rrvaSV8b/b5op/Y/0Tgfu/+
9Wk13OflWxWtgWNnzplMa+H2vYqto3XwgTHbU2g9nHypfjptgKOHnvXTRvig
okd5H/vDOzSPW9BmuNX50dG0BV4w4sdc2gpP7rLAQtvgYpOKnqftsDpj40va
AfdeGFrgM/vDuRP2V6dd8KCtDZW0G55QJHU07YGbnVYsp72w/fDlg7QP/vKi
6y3aD79Ruz7RAjuu30R9S3xhf7hQ4fSGtAgO7xDZlxbDtc8/mkZLYI9h0EZa
Cg+cn2mnZfDmCwMf0XJ4Z6eMP7QCnlp0QMhX9odLlLnfmlbBswerNLQaTn57
fT6tgU8f75hIa+ENlxwXaR3cvmzzLFoPX7EeLfiN/WFJbK2atBHuHb+jC22C
B2cHj6PNcIfFK1fSlsB8xeRNoq3wwbnTXbQNlj19+5m2B8Y3L6rUd/aHnw29
1Zh2wsWMbfrTLjjsU9IM2g1XMVfeRHvgwgtXpdJe+GlSTibtg7dXGpNL++2B
59E8rPSD/U/ievtcWwUthBf9OBRDi+Ai48ULaTFsrLZgFy2BcypnX6Kl8Oio
Pm9oGex6lCr8yf5woy2htWgFvC5hSVdaCX97/n4crYL7aXutotXwSVlKEq2B
Q1uI79BaePWSWV9oHZy/7ONSfvaHF2S1bEIbAsf3a2t/2ghbuufMoE1wu1cD
N9Fm+MdpeyptgVPTyzymrbCp8eRc2gbPvnez0i/2h+cckypoB7w+fUEM7YSv
tHy8gHadDKxP0ngX7YZjb664RHsCx/frZRbthQ+MbC78zf7w1LKmmrQf1ghf
d6EFqfh82TJ8HC2E9xxdsZIWwfnHPjtMi+EVIxq4aAncZueCz7QUrhx6r+Qf
9ofrvqjSmJbDY19P6kcr4Mxajum0Ep57tKiZVsH95ww8Savh4cY9j2gNvP/h
5z+0Fq41qmVIDvvDWeFxrWk9/KzH7SG0AS67J3g+bYRXthmykzbBHSvsuUCb
4Xbh71/RFnjxpgZBuewPF2s5vQZtC+xPkqqk7fDvTrmjaQesOdJmOe2ES0fP
P0i74OCu52/SbnjM7LyfaA9c/GOE6C/7w8JEQwPaF5i/zWm9aT/8596fKbTg
FK4ve8rX00K4V7Gpx2kRXKB4Ujothsv2fuunJXBcepXy/9gfHrB9UAtaBi/b
Fx9Fy+HQH9diaQVcaXGe7bQSXtC/mYNWwT3HjHtOqwP7c1jyCgb8rz9cM/J+
VVoLN29csAOtg1N7hY+k9fCBI2OW0Aa4WN8tVtoIZ8mvX6VNcCPN73e0GfZf
lf6X53+2wE2n969LW+GPwxf2oG1w1Q1JE2k7/LBQpol2wEJHgaO0Ez5lr3+P
dsGfv6q/0e7A+CfNL5P3f/bA2Q32NaW9cHJj1wDaB+ef9UNP+2FPnoqbacHp
oAjlDcUpWgi3yRj+mBbBl6TGXFoMP0ndXynf/yyBjatvtKGl8JU9HzS0DN4q
KLaAlsOFEuom0gpYNKfbRVoJH00Y85pWwb48xqD8/7MavmndVYPWwF3WOpS0
FtamZY6mdXDNuj+W0Xp49dPiB2lDYHx3pTdpI9yrUMRH2gQnLVAXL8D+sL31
RBltgSe0WtyLtsL35m6eTNtgb96keNoe2N7V88doR2B89x48oJ2wurL3B+2C
Wx/+FRzE/vDjeYXDaQ/ceF35gbQX7pRdczbtg4MXy7fSfnhPTMcztOAMzmeG
Pk9pIVzw5ZB/tAh+vGSspCD7w9MnTo+gJXD6JsNQWgrnKbhsIS2Dvx9fu4uW
w8f2bb5EK+CIZzuyaCW8dYC1oJD9YWfJw1JaDV8WJXemNWcC/1/rxBhaC7d5
kLqc1sFntpw5SOvh0rvP3qQNcIfPjo+0Ee5tOFe8EPvDrXqfk9HmwPyMcvSi
LfDRtLTJtDWw/8jT8bQNtjU9eYy2w0EDUh7QDrh9qu0H7YTHag4EF2Z/eE7n
3XLaDc+cti2S9sDDX22YRXvh1htWbaF9cKHli0/TfvjK+dlPaEEattdq0l9a
CIf+GVG5CPvDjj+RCloMq9t0j6ElcPalNgtoKTxrdYNEWgYX3FrlIi2H47NL
vqYVsGRu3qD/2B+29flcnVbB7cc960Sr4adXbmhpDWwYeXIprYVrK3fvp3Xw
83Gm67Qe3nV/1nvaAE+bN7xoUfaH+43vXo82wZ22NelJm+FuJUN0tAUecTXf
GtoKr7vw9ghtgzMFt+/SdrjF/OSvtAM+3n5j6WLsD/foOqsJ7YLzr4/qT7vh
R6GtZ9Ae+O7nSmbaC3/I/89O++C6g55m0P7A/H87/ZsWnEXvO5srFGd/OMM3
oyUtgk/36RtNi+Ebv+rPpSVw4ZeFt9NSWF/89VlaBovnpXlo+dnA+WpjHhH7
w19rTKxCK+EGMR3b0SrY+qTicFoNqxO+LKI1cHvLld20Fh6fteUyrYPvT5z4
htbDc1q2FZZgf3hEt9I1aSO8dvvrzrQJzt/0+BjaDJ8pHrectsBpdfodpK1w
oZVVb9I22CL7/IG2w4uC04qVZH/4eMSy+rQTDk/qp6JdcDGNZBLthpv1fbeG
9sApy5OP0l54WdCce7QPPnGx3TfaD7e+XLhMKfZ3oH+RO01oIRwTv6E/LYIF
QwbNoMUBT6hspiXwUMcLOy2Fpf13Z9AyuE/9Ub9pOfy6q7RCafaHPQe8LWgl
3KGnNYpWwWWbjoql1XA/TbVttAbOd+tFGq2Fq8zb/ozWwclTBgnKsD9sP1A2
lDbAjWrciaCNcLWsZUNpE2zytltIm+Fp9XISaYsj8Lz05Iu0FU5ZNOY1bYNL
rZcElWV/+Iv3QXXaEZgfw7JOtBMOH9RaS7vgXTM/G2k3vDEzcR/tCWx/fr9r
tBcuNyYom/bBBzccLxLM/vCNoJF1aME5/Dyklu5OC+EzR86Pp0XwmvcTV9Fi
+NeYikm0BP5Zx3mblsIrGk7x0TL41OyQEmL2hxcJrzSgFfA798TetBL++D54
Cq0K7L/92XhafS5w//GIY7QGPp1W5AGthZXPbd9pHTyrU7+y5dgf7vvZ35Q2
wOlPtwygjXABUWs9bYKfLXpmps3wqFaGk7QF3h4ueURb4aUzz/6mbXD13OgK
5dn/XOB5V39a0A547m1zFO2EW1VqEku74OM2VwLtDsxX3Ng02gM/shR4RnsD
+/+77R/tg/3bm0kqsD8sXXxbQQvOB0VUODwyhhbC98rnzqdFcK/ra3fSYnjj
2RoXaAm89+epl7QUXjClZ/6K7A/XavQijJbDO5pO7UArYG9sgZG0EhYU2hBH
q+D36dX20mr40LtjV2gN3D6inZfWwsmZLmEI+8M5J6Nr0npY8vhtZ9oAh7ad
NoY2wnne/1tGm+BzGUsP0GZ4WJFSN2hLYPyGLe9pK9y7edWildgfTmy2vy5t
hx/rZT1oB/wvN2UC7YSLXWm+mnbBhe+nJdFu+HtYWxftgV0nL/poL5ywtmOJ
yuwPRyddaUD74VIiZW9acCEo4uyxK5NpITw8oWM8LYLzXbuYTIvhhOZt79MS
uMmntG+0FL7xpnkZCfvDw8KON6HlcM4uWX9aAW8avX86rYRbTK66kVbBr9K2
nKDV8Iaepdy0Bu4dtsxPa+HyrQTlQtkf/rRpWjith+81fxdJG2Bn5cGzaCN8
W3lnM226EFifqt0p2hzY/qiUTNoCx0RVz6Gt8Ln1GypWYf/A8ZQKakXb4Tv3
p0bTDnjxoxextBNWh6m20S6469HTabQ7sL9F0me0B96yOf4f7YV/f8utXJX9
4fnxoxS0H5ZNd2lowUW8vxLk82khLBJadtAiuP2JoPO0GN67f9wLWgK3eHEn
bxj7w3kGN61Ky+A/IZvb0XK4dpXcYbQCXjtmyCJaCTf86dhFq+CiztBLtBoO
ezL/Na2BZzZ9XqAa+wdef79NdVoHv0hJ6Ejr4d+Zv0fSBrh/xwFLaCPs/3Z0
L22Cn78p6qTNcKnKWi9tgU2bzwmrsz8cObB8Tdp2MfC8r8mdaTucvufqaNoB
r24kWUY74U35p++nXYHxlLt+jXbDh6ZUzqY98MkSU4rUYH+40rdLtWkf/LS8
uBvtD/RYPHocLbgUWO8rdQUthFU1Cx+iRfDymMibtBiu+XTvB1oC19n+vaiU
/eH1u9rWo2XwiI+retByePucRxNoBdy+Z7XVtBLuN3JiEq2C75+z36bV8IWY
PD5aA1ft2FlUk/3hHxNMMloHt378UEXr4ZyVFSfRBrjhopg1tBF+nrb7CG2C
i7R+e4c2w0fz1PlCW+D0QhNK1mJ/eE7/pIa0Dd755lNv2g53PVN/Cu2AZ6ZP
iKedcN2mh5JpFzw649092g3XP1fjG+2BDR+Gla7N/vDgwdsb0z74WqlHfWk/
fLlo6Wm04DKuP7t1X08L4am3F6fQIrjmxjMPaDE8LfHbd1oCR36rVbYO+8MP
l2qa0jL407D1/Wk5vGvB1em0Ava/ztlAK+H3K+ufoFXwglkx6bQaPnVg7U9a
A28KvRBcl/3hkMdfmtE6uHNmqJrWw5Urq/S0AbbsjTXTRvjW1P122gQfiHvo
ps2w/EmeX7QFnqGvU64e+8Oj1f3DaRssip0XSdvhCVl7Z9IOeNG625toJ9x3
yY+TtAt+llbxEe2Ga7Ro+5v2wPVyRpavz/7w9zzLm9M+eG63wwNpP3wt0zWL
FlwJishM+rKZFsLJzlKnaBHcp3rjTFoMn3H2+UNL4K9JkyvI2B/+kWlqQctg
Z7fDg2g5PCbv9dm0An6ak7WFVsLVWuY9Tavgto6Kj2k13GRp0xxaA+fZ2LNi
A/aH974d1ZLWwdL586JoPbwkesMc2gBfnHtwK22EX7w6d5o2Bbz64WPaDF+e
9y6HtsCrj+VWbMj+cJt6ola0DU5/HxpN2+FIX8NY2gFfkbdLoJ1wlcu9z9Au
eJw55gntDhxf0sRc2gPfLxIb0oj94W8Hl7aifXDh+PXRtB8OTrPE0gJnUETF
egcSaCFc4eWxM7QILvvkzBNaDBeveDmXlsAFLTdDGrM//E97vxUtg39NfxRN
y+GfV5/F0gr4T8yrBFoJB7XxnqFVcLmY7Ce0Gm7m/JBLa2DN1E8hTdgf3jjC
14rWwU+2+KJpPdw42BdLG+CE9I8JtBEu/+T9GdoEH6zx7glthvudyMqlLXDw
ihchTdkf/rr7SSvaBmfnd0fTdjjPvjuxtANuuvZaAu2EVzjOn6FdcP7GqU9o
N2x5b8ulPfDQd3tCmrE/3LXu1la0D45OMUXTfnjTgkWxtOAqxrN+RgIthDe+
H32GFsFRSwc9ocVw77HdcmkJPGttyxA5+8MP/9ZuRctgra18NC2HG+wVxtIK
uNHL71tpJTxx+IvTtAp+U+vWY1oNJzQ9mUNr4LVLEiuGsz/sDFnZktbBEb+m
RdF6+G+5wXNoQ+D4DR220ka4a+06p2kT/LRCyce0GT7V6+cf2gK/upFZoTn7
w4NWnm1B2+Aq8TsH0XY4/Omi2bQDTpwwcgvthGPadzpFu64G7o+skUm7Yc/Z
oD+0B9414nX5FuwPX1BdaE774NbzLQNpPxz8c84sWnAtKKLnUfVmWgh7jzZK
pUXwK3/RR7QYbr/ozS9aAhfu5yjXkv1h+VhzOC2Db1+eGEnLYdeojjNpBdyq
R8VNtBIWz/psp1XwsOxLbloNV965yU9r4B7bxolbsT/8+VlrOa0LjG+USE3r
4c2Nns+gDXBihyMbaSNcI8FwgjYF3LxnOm2Gd1cM+UlbAt/f/l3Z1uwPVzl6
vCltg8NGLOhP2+H90d2n0w74+JbgDbQT7lL5eQrtgkd59z2g3XCxn5O+0x64
bdfwMm3YH87/+l9j2gf3u3ipL+0P9Hm7bCotuI7PE316rqOF8Il8pY7RInjA
rwf3aDG8qrH5Ky2Bh6REllKwP3xtdvlGtAy+u+RRb1oO6zM2TaYV8Bmdei2t
hHd1L3uUVsH1dPfu0Go4yr36M62BZXFdS0SwP3xwZlADWgffOepQ0Xp4R4NZ
OtoAh/xoaKKNcCdBdhJtgkNVO2/T5sD2X6s/0Rb4naNY8bbsDz95fqEebYPj
lPoetB3O+lZ7Au2ABW+erqSd8INKaw7RLnjk1rY3aTecMuTre9oDX9Qm/teO
/eF1J3rXoX1wjW55utF+eF71pLG04AZ+n3aMWk4L4YUHhQdoEdxQfewaLYYP
dh7yjpbAXwyFCrdnf7jg36M1aRmc7RjUmZbDO67mG00r4FriA0ZaCS852MtK
q+DUuJ9XaDV8ac/WN7QG3vdfRMEO7A9r7a+q0zo4//4lHWk9PPd5zZG0AXYP
vr6YNsKlqozbTZvgBrX/u0Sb4cazDryiLXBI8S75O7I//PHtm6q0DbYWXtyO
tsPdJ4UOox3ws5AzC2gnPESk3km7bgT+HvXlHO2GZVeWP6c98OLlYXk6sT98
a/1pCe2Di2b1UdB+uP2cd0NowU2cX9SGebQQ3jGrzHZaBF99sS+NFsM+U6un
tAQuu9iVS0vh1meHhijZHx7d5ltLWg5vKrA4ilbAt0uUmUMr4aLDd22hVXDf
nIanaDW855HjEa2BC/zr/pvWwpNHPyrXmf3hT+VGhtN6eK7os5o2wJLus/W0
EX54O7+ZNsGJ5pUnaDO8ZG+ZdNoCL87Z+oO2wts2Vi3bhf3h+/p9TWg7LLXU
60c74K1Fk6fSTrjBuabraBf8NvVkMu2GL/9ucY/2BPoYznyhvfC3bq1LdmV/
uPOQtAa0P/D6E6160YJbQRHT+5/W0UK4V4vmJloER408kUSLYXN6o9u0BBau
TvpIS+GDK2oV68b+8BLXrrq0HN48sFJ3WgFn1do4jlbC4yOKr6BVcINtcQdo
NdwoIvcarYGn1ZryjtbCvyK9hbqzP+y4HVWT1sM3lruUtAGutKqdljbC9ocp
S2jTrcD6XjX20mb4anPzZdoCt+8vzKKtcDH7jAI92B+uockKo+23As977tue
dsCqheeG0U542N+6C2lXYLxnN+2k3fDKK/n/j6a7jk/qfdg4jrXhLGycMYwp
6r6KzmDGxkxsZmJMsZkxsbGxmYk1Z2MOnTqMKc7CxphiY2NNrImN/Vznef2u
P9+vczjnvu/PJOQAp2kvbCs56intE+azyyPqxP7wxzmxMjoAV9qxM4YWXcPr
/UJF+9FiePvRidNpCfwr/dEGWgpnvGl2nJbBd4anPqTlcL/IAr9pBRwXm1hW
w/7w3lXuRrQKNirq9qLVsL3oikm0BtZGfU6htfCY1M4OWgf/673vLq2Hc/Uo
8p02wJNSRpSKY384QXaxPm2Cb+ZU6UabYUce0zjaAof2u7+CToF/iuodoK1w
r9eLbtA2uLH05UfaDlsXNynamf3hpDYrFLQT/tHudSfaBX9cGT2KdgvzrbJi
Ce2Bp//M3kN74dKlG2XRPjh68qJ3tB/+WvlxgS7sL2wvUbsmLXJjfu1mtKXF
8ELX1QRaAi9fVD6JlsJ1Vg+30TJ4mM9xgZbD0aZ8r2gFnN43Lqgr+8MnZq8P
p1Vu4ftJslvQavj4ZsUgWgPvWztpNq2F29w/tYXWwWZd/tO0Hh71n+YpbYD/
qZJF3dgfbrTuQRhtgis1kcXQZthReVBf2gL/jUudRqfA386/Xk9b4c2zah6j
bXCuuSMe0Ha49NXdP2kH/DL+XZnu7A+PqFczinYJ6xWXoKXd8N6MHRNpj7C/
7nky7YVfx4Udon2wfEGv27QfrpF/1Rc6AH+8erV4D/a/jr+nB8GRtBi+WUvV
mZbAn1wTR9NS+OHOvRZaBi+//iKdlsOlVaHXaAU84mvHHFop7P9xViEt+8ML
6x2KoNVwzxO+drQG/rMkdDithSftaLeA1sHX8k7dSeth0a40F22ACyXff0Ub
4R8ucXBP9ofPNWtQlTbDY/IMbElb4NwFlg6iU+CJPTNn01b4Rs6LLbQNLnm5
8GnaDsfmNHxKO4T5aXWiXuwPx+c3h9EuuFOu9GjaDddR3Y6nPXC+8z+n0l74
yvKw9bQPnr+j+VHaD0flGnqfDsDPtyT9oEU38PpkYZq0N/vDVY5eaUhL4JN1
3nenpbD2Q8EJtOyGcH1yzVW0HF4Y0/YgrYDlN4bepJXwpbQ5n2gVPOaKtWgf
9ocr1TumoDXwg2d3OtFaeJPHn0jrYEPJkCW0Hu60ptIe2gBHD2p0hTYKnhD3
ljbBcdeGhsSzPzxp1LTqtAU+3H25mk6BC83dMZS2wlN/HplH2+Cgw1e203Z4
T+bjs7RDmG8+/3PaCfdYLcrTl/3heIOkEu0W+ljCYmkPfOv7fzraC6t3NJ5B
++AX69QbaT+809P1OB2A1/TRPaRFN4NiD1Ub/osWw7kajQ/tx/7wlBXTo2gp
XK3efC0tg4PKLZ1Iy+Ey7ZKTaQU84NT6DFoJP5++5RatgjfMTv1Mq+Hl19KK
6dgfPjsgvQ6thes13a+hdfCLvgdH0Xr49oWMJbQBzm88tIc2wjNHHbpCm+CY
vRlvaTPcst7BkP7sD6/Mtb86nQLXKpWupq1wyTFpQ2kb3LZk6jzaDl/9t3k7
7YC31Vl/lnbCV3atek674DbDl+QewP5wubHzKtIeuPXpaSraC1/WjutH++Bd
DYZNp/3wy979NtABeLqryzFadAv3Z1NbP6DFt4TfU2v0k5bASzIjygxkfzi9
RQUlLYMblCrSg5bD4bX/jacV8LSlOStpJaxq+OgArYJHVb18g1bDBeMdH2kN
LH2wTTKI/eFkq6U2rYPn7ZnSkdbDb3MNGUkb4PMbOi2ijcLxZirTaBP8PE12
iTbD1SuIX9MW4Xh3c4IHsz9c896tqrRV2F4xsyVtgyP2bxxE22F/0qzZtANW
7hy8hXbCQRL1KdoF9z5R3Uu74aiDIf9oD7zl45vyQ9gfXj3hUhPaB4c239mb
9sP/9Zg/mQ4IffcPWkOLbgfFBnePddBi+Lqq/F1aAtcZG/hKS+Hq72+UGMr+
cObe3ZG0HH55eG5nWgHvFvcdTSvhopvrW2gVXGpmwXRaDR+zPcuiNXBeqeMd
rYX9VxcV0LM/PCtLV4PWC7cvXq8NbYA3bg7S00a45kTPPNoED1q5cztthtv9
mHSWtsBPt7d5TqfA8rXS3AnsD1e6ky2jbbC758EY2g5Hhs/sSzvgjsoO02in
cPsV0vW0C7bXf55Ju+GfYXvu0R44d+cJAdoLX7wcXXoY+8Nxi4Ma0H54XXJW
VzoA73y1YiwtuoN/n6aey2kxLO1fYR8tgacmPbtGS+G0H9tzaBm8Y5++0HD2
hxP31YigFXC+H2/b0kp4pHl3Aq2CU/uNMNNqOGN6zVRaA695+focrYW7rkx9
Qetg34JBeUawP9z9oqwSbYCtnR6qaOMd4f2h1f1oE3wtMm46bYYPLQvZQFtg
U8MzR+kUuFb4lPu0FT7Vq+4P2gY39vhKj2R/eOOGjQ1oB/x2V5dutBOuIhKP
o11w2w1Hl9NuuN+sxH20Bx6cLnPTXji+yo0c2ge3eTqrUCL7wzWz60bQAThv
5LO2tOiu8HhpSaDFsHVbtJmWwEMvvt1BS+GaDVLO0TI4503zF7Qc3v8qJ/co
9oeNEWsq0kq42ZFmKloFF13yti+thl/tWjGN1sDnizReT2vh9GNPM2kdvHXf
/Hu0Ht6eExGgDfChsddLGdgfvqsaX582wSHdpV1pMxx3IHMMbYH3aPsso1Pu
Ct9P8SedtsJpUzZcpW2w5keT97RdmN/JBwVGsz/84cqkGrQTflepdBvaBec/
dWAo7YbVqZ3m0R7hfLffbKO9cGT7uWdoH/wsJOwZ7b8rXB/mEI1hfzhTpwmj
RZ6g2Ozvr5rSYjjm7vQ+tAS+8LfEFFoKz0jctYaWwQlVYxy0HJ5f9eYdWgHf
TxzylVbCA/8Fio9lfzjcs6AurYYr/igbR2tg7YDdo2gtfKV4kyW0ThhPocu7
aT08plPPy7QBTr2X/Zo2wmG7x4rHsT/88Py/qrQZflJ9YUvaAte8XXIQnQI7
XZtm0VZ4c97qm2kbfM287yRth9t1i3pMO+DSw5y/aSdc/0KrsuPZH94x4koU
7YZH9IrT0h7YbLk9gfbCvwv3XEX74Eu3Hxyg/fDnF/E36AA8qckTPy26FxTb
92G/IhPYH95y9sl/tARWf+3bnpbCcYmPhtEy+GTt3km0HF4R5UmlFfC1hV3P
00p4fFX3C1oFz8vfLs9E9ofz1j9XkdbAflu0itbC7Qcf7kvr7gmfd6g9jdbD
PQ/vWEcb4MIdymfSRjiq5goPbYIfxom/02b4h3NqSSP7w8uM/kg6Bd5uHNiZ
tt4Tvt/9toG2wW06t15K24Xj13TsoR3wpw7yK7QTXuxY/YZ2wXuHB+WfxP5w
j6HjqtEeOCntaUvaC7dSdhxE+2BLocxZtB/W1wzfTAeEHsuWnqRF9/F4qPrx
iBbDXZQDftMSeKzxUuhk9oer56obRcvgCTdSetByOP7d3/G0An7ccdBKWgn/
/uHaT6tgx/uI67QaLl7D8oHWwJL0T4WmsD+cPrVrBK2DPy/PaEvr4YcfSybQ
BnjkmvHzaSOcmnRrO22CF52ue5Y2w+VbWJ7RFrhP4feiqewPt63YJoy2wq+n
bmtK2+DGFf/1pu1wbOGek2kH/Kf5/hTaCRtOhxymXfD6pAG3aTc8e82Rz7QH
rvqpSLFp7A/PXzFYQfuE+U3L7Ej7YbO98Eg6ANeMGLCQFj3A623/wZ20GD75
J8hFS+ADXbTZtBQ2fLLlnc7+cOBeoBIth9uHqGNpBTxydnI/WgnHt3wxjVbB
FTR11tPqB8L3f03LpDVwGdVFD62Fu4eX+E7r4GFd+pacwf5wj0upkbRBOP4C
fxxthE8tVxpoE9zsxYwltBneMv38btoCP+tf8DKdAuddEveatsIheZKDTewP
f3PeC6ft8MUL5VrQjgfC5//6DaCdcHW71US74MxlTzfSbjjqWMXjtAfeUbv/
A9orjOfdph+074Hw+aZHpWeyP5wSU7YBHYCv3+nRlRY9DIrNdXjFGFoMV/de
tdASuF3n/Om0FE4o1DyLlsFzik59S8vhjX0P5p/F/rDjy9tqtBK+dbNSK1oF
f/mlHUSr4TIjl8yiNXDLamestBaeVOP7CVoHH55Q4xGth0UF43/RBrjHmyVl
ZrM/fKyosyFtguvM8nejzcJ4G8vG0Ra4S3Sn5XQKnGfBNDtthS9WSLtK2+DU
33ff0XZ4U+W8BeawP3xgRe3qtBN+3r5Xa9oF1+00ZzDthjev3TOb9gjba9/Z
THvh7IJ/T9I++GRk+GPaD5/Y2u43HYBf9hkdOpf9HwXFNuiXrKTF8P5dmd1p
Cdw75vE4WgrXLZ9rBS2Do1pU3kfL4TEHW1yjFfDjkYPf00p4hmFugXnsD3c/
tq06rYYHx51pTWvgPbWfDqa1sKLH39m0DvZfCN1C6+GcmQ2ctAGOmBv3mDbC
adeH/6ZN8Mihc0Pnsz88rtVGJW2BTyUe6k6nCOP1Zo2jrXC9dS+W0zY4ftNP
O22Hb7wrco12wMmzq7ynnfDOgcoCZvaHCy1uV512w2f/xbemPbD76KjBtFfo
cco0m/bBb4ss20z74T+p1pN0AB6WlP6IFj3G64eDx3/RYriX/HKZJPaHn768
25CWwhffPe9Gy+ASTT+MpeXwmTs/ltEK2HMkj51Wwl2zC16lVXBUn5LvaDWc
VLZ8yAL2h1tWqSKntfCoCTVa0TpYXEwxiNbDxb7Xm0Ub4CXhUVbaCE/f0OQE
bXos/P9xzEPaDJ9KiP1JWx4L10s3ky5kf9jXu3kD2grXb968K22D/41tNoa2
w+oclYV2COPbH72XdsL9Tja+Qrvg2qWUb2g3PPdQpHgR+8MDrLWq0l7YdVPe
gvbBDk2lAbT/sXC9c1kTHYCbViu+kRY9wet/U8gxWgz/rZzrPi2Bj0i+f6el
sLj1u5KL2R9+d94bScvhoZZbcbQCnrL1wihaCVcXZS6mVfCYHWlptBrumbz+
Iq2BH19b9IrWwnm7TM23hP3hK2HDK9N6uGGDnrG0AVYnt+pHG+F/MZHTaNMT
4XqFsHW0GU4whByhLXCF71/u0Cmw6cLjL7QVXvb0QrGl7A93bmlX0Hb43KfV
HWkH/Pb19BG0Ez5fY/AC2gVrM9raaDe8Jan2edoD70gt/oL2woOLfM9lYX/4
qfNeGO2Hyx072pQOwKVzbehNi7xBsTeXTptEi+Eu+vjVtARevaBJBi2Ft3wL
vUnL4PG7A35aDhfdfbvwMvaHjV/3RdBKeLd5cVtaBacP1utpNTxzUbN5tAYO
/1N2G62F1x/+corWwb6jV57QejgkZNsf2gDn3TK57HL2h+/O1kTRJnhuengP
2gxLwn+Ooy3wpBdZy+kU+NR7q522wm9VY6/SNjjwqMU72g6/PlsyZAX7w86v
L6vRTq/weJjRknbB1erPGUi74czmnWfSHjhqfdgm2gvviH53jPbBuWs67tN+
WNN/doAOwJanHUqtZP+neHxJK12PFsM5J71xtASWVNg5ipbCNc8bFtMyWOVo
mEbL4c5f/rhoBdx/8plsWgkb2przrmJ/2DSofSVaDS93FVHRGtg24UY8rRXG
m7hyCq2DX9m7raH1cPGmpQ7TBrhN8Tu3aCO8MHLVJ9oEP9jQRZLM/nCjzkVr
0RZ4l+ZqOzoFjlizIIG2wqdrtppP2+CR4lzbaTtcu/bR07QDDrGO89JO+F+v
//7SLmG9dS/LrmZ/ODp9fRTtEcav7tKD9sI/auYfT/vgpJ4nltN+uOn1MXY6
AJdaUfUqLXoGb7r3lhbD0V8X5k9hf9iyqmk1WgoXNuW0oGXwkYMbB9ByeEVk
RxOtgDf8/r2BVsL3iqQdpVWweqT2Hq2G35XI953WwBeC9pVYw/7w/WZ96tI6
uNrFIA2th9PX2EfSBnjcwZ4LaSNsLJN7J22Cj7l2nqfNcLPTmhe0BS4Q9D3X
WvaHy6xcH0Zb4ZEjYpvSNjj/0pe9aDv84ZfZSDtg2YGaybQT3ngw6wDtgoeJ
Rl2n3c+E37Ms8oH2wF8mpBdcx/5wxuaONWgffKnU+9a0H25wZ8FgOgD/eFJt
Ni16jv71zlppMbzkRr8TtAQecPTnA1oKr8xZ+YOWwVVH1Cq9nv3hMvUu1KMV
8KhW/TrTSrjG1m+jaBXcru3ixbQavtm4chqtgc9OdLhoLSz72z6b1sGvr3rz
bGB/OOzN2Iq0AT7XKSiGNsIP/63uQ5vgIT/lk2kzPCjmyGraAnuuqjPoFPiM
7e4N2gpXyxrsp21wUJPPhTayP9z/64yatAOO+lGgDe2El7VePYR2wQneinNo
tzD/M2mbaQ+89WO9k7QXDh52/CHtgz9HtPxJ++Ghja6U3sT+wnyXd65Pi14E
xX6s5+lMi+H8leINtAS293y6mJbCvgeD0mgZvN/2ykXLYYkzIZtWwHkqvc1j
ZX948dXhFWmVcPxzb6NpNTwyeHgfWgOfW/F6Eq2Fjw4buprWwZ0WvThI6+E5
Ad0N2gD3Tn/4gTbCt+09Cm1mf/jL7+s1aDOcuaKdmrbA8vFnB9MpsGpzk9m0
9YXw/vRBK22Dx9+rcYK2wytfWh/QDnhQk1I/aCf88tGCUlvYHw699DeSdgvH
zzUmjva8ED4//SKR9sK/O3ZfRPvgwkMu7KT98IMLDS/QAXjwuNQXtOglXl8P
L5V7K/vDGXvmhNESeEajT01oKVywWL9etAyOr3d5Ii2Hx29usIpWwF17bt5P
K+E/vQu4aRU8eue497Qa3hf7KGQb+8POKi3ltBbe2Hl3S1oHd7xcbCCth91L
jCba8FL4PNejDbRRGM+32KO0Cdau3e6hzXCDJPE32gLnnB5WfDv7w7NbX1HQ
Vvhbqf860jZYXWfxcNoOT0l+Z6Yd8LJW7XbQTnhh7M4ztAsePj/oKe2G60oH
/qU98LPPJ8ruYH94amhoFO2D8ywa1532wxPVV8fSgZfC70lUW0aLsoNia22Z
sZcWw+Nj7l6mJbC9Wq3XtBT29poTlMr+cPC9e5VpOVxtS61YWgHHHprVl1bC
PUremUKr4GEn5Wtodbbw/ciTD9EaeOmXyzdpLbxtRrmPtA4+3m1EYRv7ww8m
HK1JG2DR8/xtaCP839oeQ2gTPGj9ttm0OVv4/LjfSlvg7zObnKBT4O6D5z+g
rdnC/dP1AG2DWxUqW2on+wvjuT4wknbAc5+maWgn3LLJ55G0Cy7/LGoh7YaL
3Jxhoz3C9iLnztFeuHVy/ue0D7boO4h2sT/8Y66lPB2A5+TcaESLXuHva0sJ
LS2G823uNp6WwH/frFpOS+Ew0+10WgYn6Epk0XL4ycLOb2gFPDO3JTiN/V8J
v793pQqtEnxd3IxWw7Ort+hHa2DflelTaa1wvKOONbQO1nz9eIjWwz0m17hF
G+DVbQd8pI1wsSFrCu9mf/jilWs1aTN8Ynq+NrQF/jyl0RA6RZjv2cTZtBWu
pN1ipW3C+jS8fZy2wwP6Bz+gHfC7O8oA7YRPrk4ouYf94Udb19Sl3XDrX65O
tAf+t+H7CNoLBy0KX0D74L7nOqfSfljcdsZZOiDsH5r2lBb5gmJ71b/zlxbD
+daLyu1lfzh/xxpRtBQe2q5Ld1oGV1w5ZSwth5XyrRZaAe8NvrSHVsJz6/ov
0Sr4hK2kj1bDvYc1ypfO/nD8xL6VaC18/trMGFoHp4zd1ofWw7cGnJ9EG+Ap
G14l00Z4aWXxQdoEF/ta7TptFuZfrHUObYGHTR5cwM7+cPNas+W0FV72n7Ul
bYO7GY8NoO3w8sKeGbQDVvs/raed8OTyhTJpF1w9uepd2g137xXzhfbAeYb1
KLqP/eG65xJr0T74xfC57Wg/XLbvOj0dgD3r7HNp0Wvcn4Sf20KL4Xc/PCdp
Cdwq9N1DWgpHzPv7g5bB1qaS0vvZH96mqliPVsCNltaJo5XwgOqxibQKDiui
WUir4TGqvjZaA8cfH36O1sJP5xqf0TpYtHbOP1oPH/2xtNwB9n8tfN/v2ija
CBdcv607bYJ3PN4zljbDz0YcstAW+HSrE3voFFg94twl2gpPeHT5FW2D26+9
nvcg+8NZW+5UpB3wz2/3o2knfDv5cW/a9Vq43uupkXbDa488X0V74PlNXu6n
vbC8QPY12vda+L2d7He0H1608GX+DPaHOzd9UZUWvQmKvdHoWXNaDBee80RH
S2BxmYfTaCl86sfdtbQMblT15mFaDo/fmHWLVsDjBlz4SCth5Rhn4UPsD5/J
ctSk1XCp8XY1rYEj9amDaS1cLnXDLFonjL/Oik20Hu4uNh+jDfCuGlPv0UbY
nTLqG22CL3UeUPww+8Mp2q4K2gI33dWyA50CZ7ZuMIy2wkXrVJ1P2+DmQ0pu
o+1w51d5TtEOOObgx0e0Ey6Y9fgn7RKOX+dyaQf7w+2fHapHe+DTjzfH0V64
QrVFibTvjfB6ffxC2g8vXdfXRgfg1AutztGit0Gxu2NqPaPF8KY8Jf/REnhW
8V9lj7A/3H2UV0nL4HKlz3Wj5fDdkJ1jaAVsbrtoKa2EFXcSd9Mq+PoezUVa
DY+8Xieb1sD5YovlyWR/eN3vj2G0Tjhe3utNaD18vkd6T9oA9/2+aAJthH8+
S1hBm+D1oa3stBluubFiFm2Bv4/8/ZpOgQ8k3Qk6yv7wlI/plWkbHLfdrKLt
cIPtunjaAdf82HAy7YTrJhVeTbvgDiNfHKDd8LQNR9y0Bz5bZsl72gtXedY/
5Bj7wxu/1atG++HIHsEt6AD8Ms89HS16FxR76PfOabQYTo2dvJaWwJk32hym
pfDHdOktWgZ3uJftp+XwtY4HCx1nf3iSZGYNWinsX6FDa1oFtzdKB9Fq2Fjh
uYnWwDclezbQWrhvpwmZtA4OvR99l9bD+fcFfaEN8H+3siQn2B+e33zlf7QJ
LvOvZ1vaDL8IChtKW+A3vZ7PplOE4/3aYaWt8N5XCcdpGzxKFnGftsOjt7//
RjuE9Z6wt/hJ9odjViYqaBdc+O9/HWg3XOXguwTaA885tGse7YVr5dNvpX3C
/tYqTtoP6+d7H9IB+Ffmuh+06D2erzfqXsrJ/nCpYEkkLYE3h13sREvhWXNm
jqBlcGb9qCRaDreN9G+nFXD9aTtO00p4avE+T2gVLPsm+U2r4crh56Sn2B+e
bzXWp7VwB33NzrTuvfD5lUeJtB4OerRkIW2AfyfF2Ggj3Gv2h7O0Ca50ceNT
2gx3793hL22Bv0f9Cj3N/nDwYFtD2iqM72HXrrQNnmQVjabt8GN72mLaATsK
dd9FO+H8h/+dp13wjd2257QbLvFBIzrD/sL2aYFytBcu2HNTFO2Dz5ladqf9
8N8vb8bQAeH8GUuX0qKcoNivpyN302L4cLm7LloC/zs96SUtha9llM19lv1h
+ddjFWg5XHBmfGNaAU/r+acHrYSnTl8/jlbBIf5Gy2g1XGOvZw+tgR86xl+i
tXBlSbFXtE4Y34E9ec6xPzx2m1pGG2DT02dNaCNcbfjUnrQJHh5bcgJthtsP
2rOctsBZN1uk0ylwztIHl2krvD9ltI+2waE5QfnOs79wPsu6irQDfjC9djTt
hJWZp3vRLjimWbeJtBv+VOrVCtqTI1yfabTTXnjgDnEW7RPWp3/Ka9oPr9JX
C7rA/vDRYxmVaNGHoNjk+OYxtBiWt3P3piXwmLl9jLQUnlDQt5KWwfW9Y/bR
cnif6E8WrYDfjZz3hlbCr6oVCXaxP7yt1urKtBquMquCitbACZW296G18Lgi
NSfROrh1G/sqWg+/uFZvP22A2291XKWN8Mwzjd/SJniO4kTwRfb/IFwvFlOF
tsC//E4VnSKsR4vYeNoKn3jhnETbYO/1mGTaDt8rcGI/7YB3L298jXbCPYc4
3tIu+Pm8euJL7A+3+5JehfbAy/fWiKW9cGbGtnjaB5/LX2Ey7YcP7kpOpgNw
UkrhA7TIj+c7N+deo8V+4fHu91taAk+qPUZ8mf3hL5pXVWgZHH+ydywthzMm
X4unFfDfWc0m00o4ynMwmVbB+slVD9BqeFHC6mu0Bk7dHvyO1sJHa00UX2F/
+GLe7Cq0Hr5RrWssbYA9q0/F00b4Uddak2kT/Lzv2mTaLMw/I98B2gJ/7Wm4
RqfA+drdf0tb4XJJzcVZ7A83LrG7Cm2HB74rHks74NVFp8TTTr9wPcLTSbQL
rtq8dTLthud22r2f9gjjsUmu0V6hT6dxb2kfXLT53eCr7A+fnB1VhQ4Ixyu6
TkWLPgbFDn73qw8thvuV6DOJlsATko6uoqVwWrvQ/bQMFvU2XqXlwv6Hb7+h
FXCR/nWDr7E/fKXHksq0Ck5f9zqGVsNHIlr0oTXwu5CNRloLt23wfSWtg2/t
7bSP1sMLx6Vm0QZ4zPy/r2kjnPSqa5Cb/eGbK3dVos1w3NJ/0bQFznu3S286
Bc4ZnjqRtsJFO/5cQdvgxGnt7bQdDv654QrtgB+dyfHRTvjT/eh819kfVscs
qUi7Ya//YVPaAx/9UKMX7YUfNDZOoH1ws9tnl9N++ONRSTodgN986H2ZFn3C
88fRO17RYvhkjD/PDfaHN/WOktFS+NrZmU1oGRw35aKWlsNVZ0jG0wq4k7v7
Mlop3D5x/R5aBaf2enqRVsOeFeHZtAYeFJqQ+yb7wx1y0irQOnhlkZxGtB5u
PL12D9oAN29kGEsb4b3N7UtpEzxt7Yc02gzvj67loi1wR8WIF3QK3GXUTtEt
9ofP/HpZjrYJ63W7YhRth1//7tONdsBbRq8eTTvhK5HXF9MuOKF5yC7aDU+2
NjtPe2BRu8nPaC/8p9m+v7QPHmt+FXqb/eGBZcs3pAPC+v+K60KLPuP5YPV5
o2gxLNt+ZCEtgfMnvkulpfC4ORXO0jJ4oK+Tl5Z//v/fA/tNK+DrKXbpHfaH
u758Uo9Wwf1nFI6j1fCPIU1G0hq4wvqEJFoL36iQvJ3WwaU+nDpF6+G3Bd8/
og3C+Yylf9JGOK5ObKm77A+/bDisLm2Giy5a3pG2wHf+yxxGp8ANyj+dR1vh
yF7BW2kbfPVFxEnaLqzf8bgHtEM437Px32knPKj7muIe9ofnlz5Wm3bDmqqP
29Ee+NSsf0NpL/wgQjaH9sGbqqistB+WDOt3jA7Atf5M89CiL3h99GjdF1oM
Tyl4RHKP/b8I1+vdjqCl8LLOH9W0DI4YVnAwLf8i/J5J1Zm0AjbPUm2glXCH
2T2P0Co46/ro27QaLpCY9JHWwGKttdB99ofPLT1UndbBLUpeaUnr4fk+b3/a
AC/N/3UabYT7GsVraRP8tV7ZQ7QZ7h7z3w3aAs9aHZ1Dpwjr07RTyAP2h5vX
6VeVtsEPxiQ2o+1wy9zT+tIO4XhPFkymnfDKkJRk2gVPnb1tP+2Gm7S1X6U9
8O2+R9/QXrjNqXNBD9kfXjv6WiXaD18c5YmmA7DnqLcXLfoaFOvq5ptAi+F1
TT8spyVw57Ff99JS+MO3n5doGTzW9S+blsPeV3nyPGJ/WNktOIxWwlMlIY1p
Fby3TMEetBq+Zig0ltbAT0sWXkpr4Zfiwmm0Dn7UptAFWg9f9hR4Thtge0b+
f7QRXuINKvuY/eEhPfM0pM1wI9m/zrQFLlD/ZyKdAj9Y/WUBbYXT1Dk7aBs8
rfWr07Qd7rLyyWPaAdeqffcn7YQl0qulnrA//LPj2bq0G865eaQj7YHf79g7
jPbCPy5smUf74OINk7fQfrjpF/MJOgBP+jf5Pi36hv7aEd9oMRwhii/mZX94
x9f2tWgprIxq0paWwc8v1RhCy+Gdu6SzaAW80JNvI60U3PXTEVoFp1V4fJtW
w+8aXPxIa2DNhgOFnrI/7InbUJ3WwfO6zmtJ6+He2xP70wa4Z4vu02gjPKtO
0zW0Cb47onIGbYZ7fRNfpy1wwavv39Ep8IfP18XP2B/Oq8+oQtvgDjVSVLQd
vtxoch/aAZvW9DbSTjixVZOVtAtOji1np93wjwW/LtMeeG2l+69oLzxJ7Mjz
nP3hNU1WhdF++OeJ0Y3pALxpaYcetOg7ng/vlY+lxfCRsnmW0hK47t2Hu2gp
/MWbcZ6Wwbmiljyj5XDvJ4P/0go4z60moS/YH/5VqngDWgW3tPniaDX8bP7x
kbQGvpmxLInWwqF1B2+ndcJ4fzc8RevhfSVDHtEGOO+0BwHaCB+su7vES/aH
TzWYqqDNcK2kdu1pC/y7eqieToEjyvhm01bh9t0zNtE2+OizmUdpO1zueIe7
tAPOfin9TDvhsvHPC2ezP3ys0p4atBu+1GBCK9oDt14TPYD2wvXbBk2nffCq
NllraD+sX70igw4I6xPZ8zotCgTFGipUeE+LYVuPZ+JX7A/3erK9Ci2F52fo
VbQMrnO/Rh9aLuzf4d1EWgHnKbJnBa2Ea4WNTKdV8MNpEZdpNVyk5ttsWgO7
qu7M7WN/OP/oIRVoHXwrf+VGtB6u8fFxN9oAF6y2djRthKemdV1MmwRPL7yT
NsOFrBfO0hZhfhKTl04JCNebNvxNW+GGD3NKv2Z/uLxyeyRth9c/69WJdsAZ
D4oMp53w8Mpn59Eu+MSRiVtoN7xvY40TtAducePhPdoLT+665Cvtg7uGxxR9
w/7wzRYfIugA/GP/RjUt+oH1HdVhEC2GY6f8mkFL4CG3betoKayc3u0wLYOP
jM91k5bDb47uzqEVcJamR8hb9ocH1stVlVbBe4fsiqXVsP1V53haAw87/NNI
a+HHtzevpHVwoeZqO62Hf/x9f5k2wFvzr3hFG4X9BzbM84794agCDyrQZlie
e3oj2gI/aC3rTqfAXR+eGk1b4VUnByymbfCmj7l30nZ43JgtZ2kHXLJZrJd2
wnN0T37Rrh/C++FTS79nf/hmUplI2gNnrMzoSHvh4TmaYbQP/p78di7th3st
mbuZDsDJtyocp0U/g2L3JBz20GJ4U4dOX2gJPMqUXSSH/eEKuafVpGXC7W8U
a03L4bBPqQNoBTxO12Q6rYT3lnevoVXwteoDM2g17Jnz1U1r4Mu15r+jtfCu
alLxB/b/Kfweta0yrYcVQcoY2gDff3u+F20U9pd1m0Cb4Hzbni2jzXDShFF7
aAucJ+WXi06Bx4vnv6Ct8NMLRUV+9ofVd9aVpe1wWmR4Q9oBF/Tu6Uw74ZEP
6ifSLmE9wo8n0W643snm22kPvCH1opP2Csd70vEh7YNnDb75nfbDuRr3KP6R
/eGF/e7XokW/gmIr3uzTlhbDZ1c9HkxL4Amp/WbSUjhK7F1Py34J33fcz0HL
4e+HHt+kFfC3vPEfaCVccMv9kE/sDzda0qMqrYZnXbwZS2vg7C6d4mktPPS/
S0ZaBwd1b7GS1sPns46n0wY4dWWDy7QR3r1rbzZtgu8UqZr7M/vDVc+uL09b
4I0XikXRKbAq1NyVtsKFjv0eRduE8ewxLKTtcK33z3fQDnju1O6naaewfr1d
j2gXfMkc9YN2w5n5dpX4wv6/hPcXyihoLxz93tyO9sG3e3wfQvvhHUUHz6ID
8IHQGxto0e+g2L9joo/QYtgcuusWLYG7FC3pp6Vw/x4zCnxlf/jAO19VWg63
vR7XjFbA8nyZ8bQS7mSuOIlWwc5e5pW0Gp42NSed1sDz33e5TGth7x5HNq2D
k46Xy/2N/eE55UzlaQN849IzJW2Ex7tadKVN8KiSO0bRZvjUvqCFtAUeuWHI
DjoFHuc5d4q2wp4BVR7RNnhtk1kB2g4fG/yk+Hf2h2MeN65NO+HwHavb0i7Y
cPzTYNoNV6zSYSbtgRvd37Ge9grHf/LvMO2DbfW0N2k/nOteeg4dgF1XgkIC
7P8H/YvEh9NiePuW/SpaAp+YE9yHlsLtDvWeSMvgjg3Tl9Ny2BWcey+tgI9W
63qRVsLy1dtf0Cq4aPdv/2g1PHFQq7I/2B/uc3pVA1oLnxr1Io7WwbYRdUfS
erj4kRlm2gDn6XZlK22EJ6ukJ2kTPGnKwPu0Gc4dtPcrbYFLeb9LfrI/fDh/
bARthbNnJbWmbcL6tbs+gLbD3wZKp9MO+P7lvmtoJ9x59raDtAvWLXh9jXbD
QU//e0t74JbzRwf9Yn84bNrBirQPXnX6WxPaD+/sodTSATi+yaSxtOhvUOx+
w5EltBje+SWwk5bALVwNz9FSeO7b8V5aBo/se+AXLYf/yvylfrM/HBUZUZdW
wrJVQzvQKvhgqy16Wg1/b/1wNq2B36aU3ERr4WVRHTNpnbC9+rzbtB7+mXDc
Txvgkz8+F/jD/nDTe9Wr0SZ4nLhfM9oMD52/Ip62wKW7XzDSKcL8x/1cQVvh
A88i0mkbvNXa9xJth7vvXfqSdsBZBZyiv+wPhxz5UJZ2wUUOVWhIu+FHuTt0
pj3whE2TR9Je+OHCVDPtgyWum1tpP1y8678TdAB+VbvGfVr0Lyh2Se+uX2kx
nP/uNMk/9od7btlRk5bCM49fbUXLBMu/9aflcJ/n5abRCrh4TrMUWgmnqvUH
aBUc+nnRVVoNj3xvf01r4C0Nb+UVaf/XHz56/VsYrYOPHJU2pvXwxq9R3WkD
PHxGr9G0Ea7Uc/Ii2gSfnbUmlTbDXX4fPk1b4Ovnbj+iU+CYJ58CtFU4n7pI
iVz/sw3256pZm7bDDQu0aks74HGDdINpJ7yz0GQT7YLvBq1YR7thkSbtEO2B
w1+fvk57YfWNe+9onzDfAv7g3P+zH166Ml9lOgBnjAyNpkWi4NgnybV60mK4
iKTZOFoCt7rXdSkthed9GrKLlsHu3sZztByuWjLJSyvgBRXW/KKV8O+JtlJ5
/mcVPKPi4Tq0Gi5R9lx7WgMfH3RjKK2Fp/x9PIvWwZ18bzbQerhJpW8O2gA3
2y26RRvhQfNCPtAmeKu9eEhe9odFNcuF0xZ42tfKKjoFLiep2Zu2wo8n15lA
2+Cz9Rsuo+3C+qia7KYdcN71qgu0E+7fusUz2gW/btb6D+2GNyxpI83H/sJ6
1WgXSXvhZaXad6R98K3O7RNoP9zmSbs5dAD+dLTtJlqUKzj2uk+dSYvhV4Nb
3aYlcIPI5n5aCp/UxBQIYn94zolGVWk5PG9q/VhaAV9YULsPrYTbvJZPpFVw
oZSKy2k1XGJ1mT20BtZlS1y0Fv48N/g5rYOvjv/zh9YL2zM+SYPZHx7Y6lUk
bYRl1R50pE1wTe3VBNosjP+ecw5tgSPT9m+iUwRnbc2krfD8mJW3aRtcJ/cc
P20X9i85toCY/eElxv5VaSfcIqJTLO2Cuyua9KHd8Pk58om0B15VvcRy2guf
q/BvN+2DtYNeX6D9cKefN57RATjNe/QPLcodHJtYeps0P/vDazcujKQlsGLC
mI60FK67UZtAy+DNpaLn0HJ4xpNKm2gFnBUIyqSV8OIBb27RKvhUuawPtBoe
Vi09JIT94aRZlnBaC8tqjVbROrhOjbjetB4+PkExgTbA54sXWUYb4Q653qfR
JrhrzKXztBl+mLXjKW2BX+2e9ZtOgSc+jC9dgP2F+fRR1qVtcI3/inWg7bCm
49uhtAPO5Twzi3bC0bPWbaBdcP5VYxy0Gx4YUN+kPXDH3RVyaC982f5ZXJD9
hfHnc1Wm/fDstHXRdEBY782JPWlRnuDY1T7VOFoMB5uKLaUlcHH98520FD5m
PXCWlsF5a8x+Qsvhd3k6/6QV8IRaspKF2B/euvN9bVoFjx+f2ZZWwznL5g2m
NXCRf3EmWgvfO1ZuHa2DO17OzqD1sKGG3U0bYNV941vaCDvvq4IKsz/8saa4
Im2Gb2ddbUxb4JHOld3pFPhonl6jaatwvNUVFtE2ePrUZztoO/x93/ZTtAOO
UOof0k64QpEa32kX7G7wtmgR9oebpadF0B5hPY3DW9NeOHF5jQG0Tzj+H99U
2g/bHTtW0wH4z9mB+2lRXtzfVpJl0WL427UHr2gJvP1qcm4J+8OVK8SVp2Xw
6BMhSloOL0s/05lWwHM+ThlJK+H2cyLNtAp+M/TNFloN69Zbj9MaOL1idw+t
he99D/lM6+AnFU4WKsr+8JnkMXLaAM/vF96cNsIRk+7G0yb44HOzkTbDsk1R
K2gLPCbt9R46BU4Tr3HRVjjrUOvntE0YX8bXP7Qdvp5vq7QY+8OHdnSKpJ3w
gpRfHWgX3OnBDj3thoNGxc2mPbC9y68NtBfWJG1z0D44u0iHm7QfHv/qy3s6
AP8psl5cnP3zBcfOTGpWmRbDubv6mtISYfuoxVpaCose1hlLy2DTmtuLaTmc
x2a00Qp4YXDZM7QSLuM49ohWwelH4gO0Gu5Y8G+xEuwPB9I3/Edr4b3bmqhp
HTzmzf0BtB5uOdM4jTbA1RNKptBGOGzLvv20Sdge0SGLNsNtgn2vaIswv8hZ
uUuyP+y2ly1PW+FGMw42pG2wc2P7zrQdHljkxQjaAYdfnzyfdsLBLyRbaBdc
QL3jGO2G6/5pdJf2wNPzXPtIe+GPvQYULMX+8KI8X6vSfljzZ14sHYBj1NI+
tCgoOLb3C9sEWgxvv65cRkvgMIkrjZbClzZ1P0/LYJvphZeWw5n7R/+iFXDu
Bn9LlmZ/eFbIAgWtghsrSraj1XCt1E2DaQ0cP6q6idYK5zfvX0vr4AmfG2XQ
enhg+ulrtAFefqzNG9oI5yvrzitlf/j4pW5htBk+dvl+FG2B81To15VOgVee
epZIW+HRhwYn0TZ43e9XW2k7XHxlwgnaAT+Y+sZDO+Gvh4Z9pl3wgGZvCpVh
f7hKWIKc9sBNOrxqRnvh3VcGxdM+ePyGpxNpP7zmZPxyOgCXiby3mxYF4/Hp
e5cLtBiuX/jqU1oC3xrf+jcthe/UcpYKZX+4SZSyDi2Hg1elt6MVcKNmVYfQ
Svi2ar2JVsEPLEXX0Wq4fd15GbQGrhn+8xqthScljHxD6+CG/57kLcv+8NDs
uDDaABcIOxNFG+EqOyO70ib4wJytibQZztxXLIm2BAt/nzO30inC+UQfjtNW
2F6xj4e2wakrXZ9oO1yhZ71C5dgfLjVqUzXaCS+7k78Z7RK8dGwf2g2XXvtw
Au0Rxv+txTLaK4x36+402ies55bi52k/bP48yUsH4DOrnvykETx2cVKLkuXZ
H/ZdtdWmJfDtwQXb0lK4e8dRg2gZPMJ8fToth8uUiFxDK+B+H1ccoJVwjOxL
Fq2CM61dfLQavjFmf+4K7A8nJUvK01rYWyCxIa2D7924FEfr4fFvq46gDfCh
brPm0UZ4Q9FHVtoER4Q1PEqb4UHTLbdpC9y69usPdAp8t05sSBj7wyXnpVSh
bXDuiA/RtB22Vm7Zk3bAH0esHUs74W/BHxbTLnjfl2Y22g1Xjkw+TXvgjmd8
D2kvHLm90XfaB9/yLCwqY3+4bt+HNekA3Kl+RCtalD849r++U3S0GM7yXJxM
S2DF9tKraCmsPTMonZbBrSP3XaTl8N8vv5/TCniGWP2XVsKXRy6XVmR/+EWV
h3VptbD9v/AOtAaeZR45lNbCIfUzZtI6eHDk73W0Hl41u9kh2gCvCze7aSNs
LJP1hjbBtfoVzVeJ/eGT37qG0RY4wrs6ik6BJ5a934W2wpttZRNpG7x7fh8z
bYfXONZvoR3wsMYPj9FOWCYpe5d2wccb9PxIu+Hm6ckFKrM/fGDSzXDaCxdO
LqKifXD3vO160X548dm54+gAfPDOySW0KAS9G/2w0WL4nr/OGVoiOJDwiJbC
7s6bv9My+OTfu0WrsD+c+rtQBK2AF7Rv3opWwgk5E3W0Cm71LG0yrYYry5+s
pDUhwuvloum0Fn66s/lFWgefeznuOa2H08du/0MbYGuX26XD2R9eOzdvXdoE
b8wf2Z42w3uf6IbQFvhy8BITnQJ/n5m5lrbC9TpmH6Rt8KwRRa/RdvjFw8av
aQfce9PgPFXZH/YdWFKedsFLQg83pN1wh5uP42gPXO1xvhG0F67QOGIe7YMj
38RZaT+sfzshkw7AJ6LX3aJFBfB49uJEDi2Gbz14Kq7G/vDq8LyVaSk861R4
U1oGJ6e36kHLhdt/GDKaVhQQ/n9j3kJaCd8Zsn07rYI3bDhzklbDq6o+vUdr
4JO5/n6mtXD52qGF5ewP2/fWl9N6eLJJ04w2wFO3DetDG2FH6JwJtAmu/Xy9
hTbDz/8c3EVbhPEOu3KWToHz13j+mLbC0xr/CNA2uN6mwsWrsz+s6Fb5P9oB
j4lv2Jp2wr8Pt+1Pu+Brg+Kn0G74/cBRq2gP3CPDlE574SI9l12kfXCpTpuf
0344cbX9Dx2Ay9Q9WboG+xfE84uwrDq0GB7e9347WgKX8mcPpqVw6K1PM2gZ
bAz5u4aWw3VWiA/SCrh1YrGrtBI+tq6sj1bBy8pWyV2T/WHX+5rlaA08sFhk
A1oLD0iK0tA6Yf/OMcNoPZyc2GIObYCzHqo30kZ41Ib2DtoET7d3ukGb4V8l
O7+jLfCrrC5BEewPt/B0ldFWuET9bo1oG6x90bUrbYeLZXdJpB1w80adzbQT
fu/ttIV2wUXvtz9Gu+F94W3u0B742pkWftor9DoYE/If+8Pm71FVaD9cbXFk
NB2A24yP0NKiQng+kl5lDC2Gw5qWW0RL4Nvliu+gpXDJTvmdtAz23vx7j5bD
yrTPn2kFXOH2q0K12B9eGfegGq2C18muxtJquH4zZ29aAw88tG88rYWrTduy
lNbBs5OX76T1sDH3rDO0AQ4+ZXhEG+G6N/p+p03wr/rti9Zmf+F875Q1aQs8
4muVlnQKXDpO0o+2wkP+/TTSNriX6OVy2g5/7XJ1N+0Q1ufnofO0Ew7/vNFL
u+Dj0fN+0m4496MRJRTsD3/L6lyL9sJriyrVtA/+kFpuAO2Hv1tEU+kAfPDK
81W0qDDWs/f5dFoMd25iu0hL4AaGpOe0FL79LeEPLYMV7jal67A/3Oa3vA6t
gCtOCW5HK+HM9i8H0Sq45OjT02k1XM+3MYXWwGX2T95Pa+FzV7tdoXVwVLQi
m9bDE0UhorrsD88s+bwMbYS1045G0ib4b8MVHWgzPK7lsKG0BT66XTWTToHv
aEuto63CePq+PUjb4IWHT16l7XD1gSt8tAO29h+SO5L94U/7leVoFyzrEdKA
dsMRHR90oj2wNCUtgfbCL+tNmU374JVV2m6g/ULfodLDdEA4/++XblpUJDhW
9HL/G1oMt5HNyFuP/eGpe9tWoKXwuqUllbQMTj3zJI6Ww1va7hxOK+DFVcbM
pZXwsLhGm2gV3Ph6riO0Gs61zXWD1sDHLy55R2vh0c26BtVnfziscBkZrYdd
EY+iaAM8cqO1C22EJQMHjqRN8IHJ4fNpM9zjZbaVtsB/t6Rm0inwzgNDb9FW
uFfpajm0DS529WVwA/aHb97dWpF2wJvq9W9MO+EJL8p3o11w71f3Emk33Knp
KjPtgbtkd9pCe+GEZ/mP0T54RZ0zt2k/fOPmlA90AJZfjMzfkP0leLws+rYS
LYbL79nchJbAznU9utNSeMajggZaBsePOZVEy+HevcZvpRXw5FXy47QSPlb5
wR1aBVfKt9hPq+G9UdEhSvaHB5zKqUxr4ej1G5vSOrjlpQ49aD1sbPfbQBvg
e2G7FtBGOKF1j220Ca5+Os8J2gyXs6TfpS1ws329PtIp8IbwfAWi2B+u/X5v
FdoG/wzWRtN2+O94kZZ2CONvaBtNO+Gj7TotpF3whANft9FueHTiuhO0B94z
VeWhvXDE4xcfaR/sX24u0Ij9hfGsrRlOB+D237KiaVFRPL/ZNkpLi+ErOyRj
aAn855d9IS0tKjyf1mynZXBb64cTtBxO+LDYQyvg+8tqfqKV8Kb5rgKN2R/O
dA8Kp9VwxEhRDK2Bv/VZp6W1cKi1/hhaB69pcG0hrYfHy/TbaQNsjxedpI1w
u5zVHtoEt75R6xNthlPznyvQhP3h4St7hdMp8KoxH6JpK1xt22wtbYMrVS89
hrbD5ly7FtIOuNd/TbbTTnjt7qwTtEtYzxl9PbQbHrY95yPtEXpUmF6gKfvD
ed8VDKd9sKngumjaD481ybV0AH7SOmM0LSqGx68BsQtpMVz1+pVttATOu6LH
CVoK97c9vUvL4Oiiwz/ScnhD1ueQaPYvJtxfTKlCK+FsVZ5oWgXf/J7Ug1bD
6tyS0bQGbqVbtYDWwteKhm6jdfCLUhuP03p4/qiKd2kDnFl2m582wtPLVg2J
YX/4VmJqZdoMnygpb0pbhPlJbN3pFLhb32oG2grnE+1Iom1wp6+Vt9J2uF70
5mO0Az58v/wd2gl7Lq35QLvgNYVL5lexP/x7+9JKtAfOsyx/E9oL7702qxvt
g0UDfiXSfvhn67FmOiD0mflmMy0qHhz7tnD/o7QYfvnhzi1aUlx4/G6fQ0uF
7budeBL1v/5wjrleRVoO73KkNqIVcGiT0K60Eo4pvmgkrYLLRv+ZR6th+7GR
VloD/1vy6AithUMy2t+kdfCNWkff0Xq45295UDP2h63lk8NoI7xzee4o2gRP
6J3YmTbDYuO94bQF1vmaz6VTYNPuPRtpK5xwtpSDtsHlFTOu03Z444fsN7QD
fp+7Y97m7A8XHHawPO2Cf1cJbUi74RORMzS0B+6a/DyB9sLO9q1n0z44T49d
62k/HJZR8BAdgEsOTbxGi0rg/n/ENR8thlefr527BfvD4eOWlqWl8MrxOfVo
GfzyUvuOtBwuM27XUFoB1x0dPJNWCj49cC2tgkOHnjxAq+G3/UKzaA2cuntc
Nq2FNR2u/qN1wvhjq5Vpyf7wyAUz6tIGYXxV77ajjXCn0rUG0yZ4b+8502kz
nPvLvdW0Be7orbWPToGXy2Zfoq3w9YN3ntM2uMCG6n9oO9z83pRSrdgfnpyQ
VZt2wvs6VGhDu+A3cxMH0G64WrETU2gPnPCp4CraK9y+au+9tA/OlW67QPvh
3gu/eukA7Dwa+5MWlQyOraNaXLw1+8P7pJ4IWgKrWlZqRUth77nh/WgZvGLt
QSMth3ud+b2MVsANVS3SaCVcs+jCs7QKVja4/ohWw7r0Ut9pDbxtam+Jmv3h
fBs3Vad18Nziz5vRejj8UXgf2gC/+jl0PG2Es0bsXEKbYE/dN6m0Gc7focYp
2gIPOJpwn06BX06zfaatwvxXZhdsw/5w4r/KVWk7PPGELoZ2wPbr67W0Ew6N
8oymXfDhL8UW0m7YnLfDNtoDL9XPO057hfnITt6hfXCL/75/oP3w18W18rdl
f/hZs8GVaFEp3P+0X9eYFsPjd7q70hI4rHe+RFoKF+gfNZ+WwY2OjrDScnhv
wqYjtAJOGHH9Bq2ER5zJ/Y5WwUcSI/O1Y384LnFgBVoD1z+9vCGthfXDTmlo
HfxmyIcEWg+fOFxuNm2AX/Rps542wv26j8+gTXDtbdartBnu0eryK9oCe5p8
FbVnf/jA/AqhtFU4f9XWkbQNnh46qj1th0cPSB5MO+Bzf49Np53wlA/PVtMu
eGU98T7aXUp4PRlxifbA349qntNeuMXfsb9pH/xzZXLJDuwPlzM5atEBeNfJ
e61pUeng2B1dfupoMVysSehkWgJ/MEatoKVwTIh2Ny2D8/jHn6PlcNMaKx7T
CjjHkf6dVsLS9ZclHdkfPn4zuzqthh/1y9Wc1sBTVGX70Fo4ZXy98bQOrv+v
/RJaD3d9NCiVNsDfi0x10kY4bPXye7QJzhpj+0SbhflsPV6gE/vDZ6rdqEKn
wIVzZTelrXB2rR/daRvcfl8BA22HY83lk2gH7DpQawvthJ9GxhylXfBScadb
tBu+Uafve9oD70kfEaRhf1g2a3IY7YNr7ZyvpP2wp8rKODogzP/rpmG0SIr7
09C02bQYXrgiYz0tgQ/0P5lBS+EZc1xXaRns/+V+RcvhYJdHFMf+8HnfkzK0
Eq7dN7surYKby9+1o9VwntYfB9EaeEzm12m0FrbM+pFM6+B+m36n03r4qeSf
izbApe+KntFG4fifcv2iTfCO/rlLdGZ/OHfV3P9H033Ht7Q/fhwPRWPHvLGD
InZQxE4pjdlUjSglaoWiQRGjmpqhRuzYsWM2drhU7FAjdmrGDteIHat+7/N7
fN9/Ph/n9HzO+bwqOamTc+rSFljaJlcH2gq/2f23P22DJyX9mUjb4Quzf1po
B3zn07cdtBPefuDTadoFt7j47j7thpc18n+hPcL8f3pSOJb94dX57lenfXDn
pJttaL8wfp0sLR2Ai7Y5PYYOwtW2OefRojJ4PU/Yu5kWw6fHbj5OS+Au3pW3
aSm8c0n6e1oGP9o4LbQH+8Ov846R0Qr4cmZCM1oJz7sc251WwVXrRybSanj1
y0YzaQ0c+FRlHa2Fq/codpjWwa0L/L1K6+Fmpd6+og1wmfFeUU/2hx/XPFuG
NsELGmU0pM1wtSWrOtMW2N5+xmDaCv/TbWQKbYOTd/VYQdvhU/EtM2gH/Hdw
VTfthOufyv+EdsGxYz/8oN3wKOOt4r3YH55201mb9sLmGWsjaR8835waT/vh
9KcDJ9ABYf3F7RbRQXjG8jA7LSqLf8/v85yixfDUtc+zaQmcsuHMJ1oKT/++
sWBv9ocXbkkNo+Xwpm39WtEK+OQfZS9aCb/aUTKJVsHldn2YQ6vh+FyXbLQG
zti9+SithYvvmXqD1sFzcvf8j9bDkj118mjZ//9/PqQCbYSH5LrXmDaVFb7f
kdGNNgv7s3PmMNoCV8rRmmgrrNpeZxVtg01b/+6j7bAveP0S7YAHbtz8jHbC
+TYk/6Zd8LWPkaX6sL8wX6tK1qM98J0VzzrQXvif1/sG0D6hhyXVSPvhsgu6
LKYDwv48ku6kg/DtWc9P06JyoRG/0jLu02I49uakL7QEfjypXeE49odt4wtV
p2Ww9fyt1rQcvjhybW9aAYfrBxloJXzPWXMurYJP9P+wkVYL4/U5eIzWwBE7
jTdpLfw8uuVbWgdndfqbpy/7w99Wn6pAG+BhqhlNaCMsaxEZTZvgKul59LQZ
TlKcNdEWWFx7xiraCn+YHLGftsHVZH8v0XZ4d9njz2gHPGuE8TfthPcXDS/V
j/2F+SnwoS7thgvH7ehAe+DWfxMG0F5hfn+UM9I+OKPjLQvthz+9T99BB+Bl
r9uepoPwimY/7tGi8qERPx7t/UyL4ZPZgwrFsz/8pqa0Gi2Fp1zLakXL4HGX
pvWi5fCtsg2SaAVscz2dQyth779LbbQKTikUeZRWw4v3f75Oa+DSeze9obVw
4b+akP7sDxu35pSj9bB2465w2gBnfOrdlTbC01aFDKVN8IXle6fRZjj9lXYl
bYEvL8ztoK3C8vRdbtoGX3oY+4S2w/Nm/fpBO+Ar0zcVH8D+8LLb6tq0C36S
8r4d7YYPT1naj/bAJa41HU974V8T7y+gfXDShGnbaD9suCQ7SQdgUfLpu3QQ
rjxuUIAWVUCvCyH5dewPlx27uTItgb+OaduclsLDLvi60zJ4zNhpibQcLjWu
3ExaAfe4eGQtrYTrj489RKtg+4T3V2g1fOqK+SWtgadMrvKX1sLeqf/+M5D9
4exbsQpaD5um/6emDfDVWdMH0kb43CPpZNoED12wdwlthg8sbreLtsB7/rt7
hrbCvdYkPqBtcIYt5wtth4/9shROYH940u4q1Wkn/Hb/gda0Cy5dNLI37YaD
rptJtAde6k4w0174dbWPNtoH//ZOO0r74StPCt6gA3C8yvqGDsJ7v1QNGcT+
FXG+l7O3HC2GV/dvFk5L4KYlz3ShpfCaSl2G0DLYbbqVQsvhk037raAV8PTI
Z3tpJVx8+/ALtAo2DPjwmFbD60clB2mN4OtByWD2h8ekT61J6+Aya/5G0Hp4
pWh6HG2A3/0bMo42wuWvzEynTXD18LxbaDNc6OPM47QF9oTkuU1b4XEjp7+j
bfD3WqJ8Q9gf7t8mpSLtgHfs+NGEdsLZw8dH0y44kBoYRrvhD/+NMNEe2Lvn
uZX2wnvOxe+jffDoRncu0n644veuT+kAnCk595MOwtGmFiWGsn+l0Iib7ffV
psVwl4HVI2kJ/O+N1f1oKVxldZHxtAyefiRtAS2HH9T6spVWwA2/DMmklfDs
Enfv0Co42xz1gVbDdXscCR3G/vCM8dVltBZ++HaZktbBLY/ljqH18MaHScNp
A1y094M02iiMX129mjbB+bsc2E+bYeuFClm0BW6yas4z2go/cwV+0TZ4U+s+
JfXsD48rfqoO7YD7tJS3p51wz+ML42kXrF/yZTzthpdl9llIe+B7qsxttFc4
3jJVTtI++HjUrLu0H467/OoDHYDLbO8oHs7+8M+7O2W0SBYakdO/YDNaDNdo
mRhDS+CJSZeG01L4Q1A+nZbBFu/s1bQc7lfk+X5aAfdcrcqilfDUqWuf0Sr4
xsHvv2g1HNeue8kR7A+XlO+uQ2vh3IPytqd1cPUv8fG0Hk67f2g8bYBLlSm8
kDbCz3YP2kab4HcrjmbSZjj8bpG7tAU+OmrQB9oKp8YdCU1kf3j2ugIy2g5f
bxKvpB2wrnqGhnbCTUaKhtMuOFYck0a74WM/batoD5zYLrCP9sqE6z1aX6J9
8KG785/SflhT9d5POgC3PFe9xEj2hyefGFubFlXG612hzHa0GP7sEPejJXCD
3d2TaSns/rNmPi2Dj259voWWw3m31DlBK+C9wXG3aSV8ePOxd7QKrrhVlG8U
+8OvfrevSGvgErvmNaG18JaMq91oHbymQPFhtB7+8W+PVNoAu86sWEkb4U+V
vRm0Cbbckbpps7C9J1ofbYFLt7MGaSuc69cdyWj2h/vnL1WTtsP1R3ePoB3w
+JqL+tBOuGGLrDG0Cx62Od882i2MlxCxifbAqolTjtFe+OXTgzdoH1xw67s3
tB/OOFEtJIn94dt14svRQTjl09JGtKhKaMTOIpc602K4X9rfQbQEXtEpfCot
hfuM0C+jZfA235rdtBxO3XP1LK2AX3hED2klfK9Tw6+0Ch5QblBhA/vDE9ou
rUZrYJnrdCtaK6y/7GNPWgc3PllpNK2HN6u6zqYNwvFJJ6+njXCXqG2HaVMV
4e9R16/SZnio/fdL2gI/vVf9L22F/w7S/DOG/eHMdpPq03a48uSNUbQDrhV6
cQDtFI7/zYeJtAtuWK20hXbD4Ydb2GmPMP46nYv2wq0ezPTSPjhqjD1A++Fc
8VnisewPj9zwTkYHheNVFm1Gi6ri/FCuiKHF8MvRmuG0BK5RyJBGS+HKokWr
aBl8p9OefbQcjnp76SKtgMc/f/WEVsKDGuX5SavgYtmVio9jfzjtdvNatAY+
JO/ZltbCe2+MjqN18Oibc8bSevhbLds82gCrs49soo3wkEdXj9EmOLr5ixu0
GQ599/MNbYEXfSsaksz+8OteYeVoG1yqiLIRbYdLl+/cmXbA70zxg2gnvKZl
0hTaBVeJNi2l3fAMp2UX7YFdRtsZ2gvfW5Rxn/bBN/+c+Ez74T2nswqOZ394
+CNvVToIi2NetKBFYaER88t+jKXF8LfmvxNpCazen28mLYVnmiRraRm8a2uZ
g7Qczqxc5TKtgE9+qfmcVsKOig1+0yp4yYamJSewPzx0Yqs6tAaut61tJK2F
39aO6kfr4I3izsm0Hu7Wstt82gB/Pa/ZQhthq737cdoEK5/E3qLN8F1Dj7e0
BZ7Qu0eeiewPl14eW562wUdrdg+n7fDAUpoutAMuqu06mHbC5z52nEq7hPl8
2n4Z7Rb2v1bEbtoDh11scZb2wqEnGz+gffDPgvW/0H74T0aNQkb2DxPePyuF
0UG45Z/SLWlRNZwPbCvcgxbD17aFjKQlcMuc4AxaCp/Z/W4NLYOH7H9ygJbD
YUVvZ9EKONeZC89oJZxz5egvWgWXV+wqMYn94fjXa2rTGmG8H+ntaC3cbeCU
vrRO2L5sxDhaDz9orE2nDfDTTe0300a45LCG/9ImeNz0ijdps7C9r/n/oy3w
ycwvuSezP5zx+FFZ2gbf6O1uSNvhWjX2daId8NGuqxJoJ2zKMk2mXYJtw5bQ
bvjfy1130h64oabRadoLv6olvUf7hOPt9/sj7a8mfN/kcf4p7A/PO3+6Mh2E
O+RsaUaLquP1esHsGFoMLxo3bDgtgWX7otJoKfyrfY1VtAyu3DDfPlpeXbg+
6LmbVsC9JKd9tBLW594QpFVwVucpkqnsD6e97SWnNfD85w1UtBZ+16iQltbB
2+69SKL1sNObOYc2wGH1Vm6gjfDbe6OP0Ca4+OP212gzvLJ5+Ve0BZ767mMO
bYXPfj9fOoX94aQ+a+rRdji1eFIH2gF/q9K2P+2Eb88rOYF2wRU7vVxAu+Eb
uiNbaQ/86eqcE7RXmJ9lvW/TPmG8fdXf0X74fbWveaaxP+z5eLo8Hawu3J/N
Ek6LamD7i/p1ocVw4wT5YFoCf0z/PIWWwjUKZy6lZXD2izm7aDksLh1zhlbA
h9eVuU8r4edTn3yiVfDSA/YCqewPn49IqkJr4JQajZvTWvjfwT9jaB1s+pE5
nNbD115MT6MNsL1mh1W0ES5yTryPNsG5nJfctBmemXu+j7bA1i1dgrQVbr2+
kMTE/rDxQ1YN2g5HWee1oR3wHqu6N+2EdwXyJtEuuJ3t9GzaDU/YPm097YE7
5Gt+mPbCB49/uUL74NOX9r6g/fAYhf4PHYDPvJOVSmN/+Fju7Dq0SB4a0TvJ
EkmL4TWNovrREtgc/WccLYUrndmfTsvghIXDNtNyuPu+cv/SCrlwf6VrN2gl
HJGT9oZWyYX//w/PPZ394eCOF2VojbD9GSsa0Fp4+sEOHWkdHNfqm47Ww28r
bDXSBrhZr1gLbYTbvhTZaROc/+qek7QZXlQ47i5tge9syfuBtsK+pY58M9gf
3nsvriJtF45vUp4mtEOYz6Q9XWknnHmi5xDaBe8a9Gcq7YYHDdyyjPbA/sOd
dtNeuOXgwBnaBw8Yvvw+7Yd7nG/2mQ7A5ac8LDCT/WHnHFMVWlQT71dvqzSn
xXCy/WwMLYFXHh8ynJbCy+X50mgZnPR2q5WWw9XF7R20Aj4+5dkFWgk3ikp7
TKvg+SMqfqfVsPvFsSKz2B9+7exVndbCH599bEXr4CdD5/ek9fCxiOqjaAM8
LfnkTNoI1//bey1tgq8++XCANsPx5edk0Rb44d4Kz2grHL3qwE/aBh+6ry4+
m/3hYhMe1qQd8GD9mAjaCTv25+lDu+BvPVYaaDfcNLqmmfbA4zce20B74f2d
Ox+hffCHrvev0n64nn3ESzoAG+J+/KGD8OHBc0rNYf9aoREhF0rWpcVw77SN
kbQEPri0bj9aCpfPcY6jZbDF1S6dlsPF71/ZRCvgzV17H6OVcKTUd51WwcHm
+te0Gj556IPIzP7wGvMEKa2FFx74XZ/W1RK+/zE9itbDmcVCB9AGOCcyfQJt
hPt6iiykTfCdA4u30mbY8KHECdoC15mx/BZthQsklX5L2+BCB1aEzGV/ODy6
dDnaAc9ot7wh7YR/LSrRiXbB68IXD6TdcGKDIpNoDzx09jwL7RXmu1E+O+2D
3yjTTtJ+eMKKX3foANy4y/j3dBCuGfc+7zz2rx0aEesaWoEWwwenPQqnJXD0
8p5daCkclufyIFoGN8mKmELL4VlvDi+hFXCJhNo7aSX8tMGGU7QK/tyneDat
htX3ZgZojbD+/m+h6ewPn3k2rBKtg9+O9Dah9fCAbuputAGuYD4yhDbC8rLV
U2gTnJZn2TLaDNeKyrWbtgjH+3TUGdoKj7mdfY+2wcUrt/9E2+H85zLyz2d/
uPepMpVpJ5xTaoaSdsF/T/8XTbvhfu7YYbQHLl3932m0F67/oPIK2gfb38zZ
Q/vhGTHvztIB+JSk+wM6CA+WH/5Mi+qERoyylim4gP3hR7qpVWgJ7Ex71IyW
wn9+tomhZfDeyzY9LYevfBOZaAXcd5JuJa2E43qc3Eur4Kw5Fc7TathRYspD
WgMXCN79Qmvh++HhhRayPxx2aVFVWg+/OvKmOW2Aq+VEdqeNsG/t+uG0CS6z
7LuJNsM3nkVbaQtcaP72DNoKX5yfc562Cfv3sscj2g5fX7nzK+2oI9xv7m+h
RewPf8vTI4x2wb1d21vQbjjy1s/utAfOVHUdQXvhC3k3pNE+WFc1YKX9cPoq
lYMOwB31lgt0EF676PEjWlQX/16L1vtGi+F8/imFLewPy8pcDKOl8O1NpVrS
Mrj6rIGxtBwu5do9glbAm2O/p9FK+EabiFW0Slg+c56DVsPSKjcv0Bq4obTc
Y1oLfx6a8I3W1RX+v2lH4cXsDycV+RBGG+C6w8Jb0kbYKp0US5vgfVVOjKDN
8ORZoum0Bf6iareKtsKVe85y0DY49+nzF2g7vGpO6GPaAb/aGvWNdsLvy88p
vIT94Yy358JoN1ynVJ6WtAceuiIilvbCAwzTRtA+Yb42H0uj/fDSet+sdAC+
XryBgw7CN6MTL9Cievh9eLHlES2G69x6+JWWwLPLlS68lP3hnf92DaNl8JqD
M1vQcrhPvn+70wr4lSMwnFbC7Q9WS6NV8ARJnJVWw5PPLcigNfWE69Fc52kt
HNL880NaB6f/CPtK6+F3xXoVWsb+cK0Zs6vSRjiy6+HmtAluaXgRQ5vhkm9L
DKct8BVXhIm21hPuXzR6JW2DXyev2Uvb4egeF87RDmF+5396QDvhGxUqfKFd
8KfQqILL2R/O6WSoQnvg7y+tzWgv/Oi+S0P74MM1/cNoP5zqKZJKB+AWnvAV
dBB+K4/bQ4vq4/fl3rSztBhu+GLTfVoCX1Kf/0RL4fi8r/OvYH/4bdmClWk5
PGluHSWtgPPGdI2mlfDiMaOG0ipY9t/8FFoN7z+xaxmtqS/cL/ziLloLvxr1
6jStgxd0znOP1sOtpss+0gY4WKyleCX7w66fvSrRJnhFyzFNaDM85e68rrQF
Hpu1eTBtFZZLj0+hbbA18+YS2g5nnXizg3bApUrnOkU7YeOF0l7aBX+9XvsD
7RaOp7Eqn5X94bafYivQXri0eFg47YMLTJzUmfYL89kmPYEOwH10ayfRQfjw
vd0WWqQIjWi+9/h2Wgy/uJeVSUvgo7p7t2kp7Gzjf0vL4GcTv4asYn+4Rf7c
5WgFfPpz4Ya0Ep7ctExHWgUPvlVVR6vh6ZfqTqQ18O0yTRfSWrj/6TZbaR1c
6WzUcVoPl60UfZM2wJqbPd/QRmF/fH1zrWZ/eGzUQClthhNCh9anLfBS2YgO
tBUOXToqnrbBJ/sbkmk7fHzG2HTaAYtyJ2+infCC7OSjtEs4/gLjPbQbnr0s
+RXtgb9OHJdDe+EDB8eUWsP+sKtTUh3aL8xH85Ht6AB8fbo+jg7Cd8MGj6FF
DfB5XDbATIvhV8l9NtAS+EuV2MO0FO5bq8sVWgZXTI98TsvhNu1b/qIV8Elt
o+Jr2R/ecK5mTVoFP0mvpKLV8OxdJXvTGtgSln80rYVzff89k9bB96oE1tB6
uLz96X7aAF+cfesibYSfZp7z0SZ4uObwd9oM61psK7KO/eELqcur0VZ4Y4WZ
LWkb/KHk2FjaDu8fMmAE7YDfFu2SRjvh9SWUVtoFXzJUzaDd8JgaRc7THnh5
0+AD2gsrNz75TPvguMGXCqxnfzjHtL8yHYCrfV+lpIOw57wpmhY1xHwGhg6l
xfDRsV1SaAn8s1uDZbQUPjez1C5aBpcv+eMULYdFf+57aQU8rk3mB1oJT7i/
Id8G9ocLXjdVoNUNhd/HgeG0Bg64VZ1pLdwuq1ICrYPr1cgx0np4/4P7i2gD
fP0/5zbaCM/vsfwEbYJflB5zizbDDxt2+Y+2CPtrr57bxv7wvomiMrQNttiy
69N2uGTV/R1oB9zm79x42gkXbzwwmXbBC882Tafd8OE9hTfRHnhe4KmT9sKF
Fhy5Rvvg1jPSX9J+uPLN/n/oAHxkaoOSG9lf6G0KqU2LGqHXw1sRtBg+snSr
lpbA1beMT6KlcHSR9rNpGRx+o8Q6Wg7f+fDkAK2Amw7LuEQrYa1y6hNaBTcf
pA7SavjxqxJFN7E/3PH8o2q0Fp6UY29J62CDZWwsrYcVU1uMoA3wv6dC0mgj
XHxg1kraBDeJW7KXNsM192jP0Rb4XZ+KD2grPEP37BNtg9+6tuffzP5wrSmJ
MtoBt1lUryntbCTcnz/QlXbBn87uH0y74aUvx02hPXCxhPAltBce1fSLnfbB
9qEHTtJ++OyHMXfoAHz6Rv13dBDeUvRdyBb2Dw+NGLltR1laDJddOaQBLYH3
PZGpaSnccPb9/rQMXj9z+XhaDn9/0G0+rYBbLwrdTCvh8WtOHqVV8LpcEz20
GnaeqvuK1sDu+8/+0Fr4SvSqklvZH75UoVttWg+fbJ+7LW2AMy4c0tJGePVm
fRJtgmdkl51Nm+HE4ZfX0hY4NjblAG2FW62se4m2wbUaP/TRdrhc3fnfaQdc
IrV5kW3sDxev7Q+jXcL6DZa3oN1wvcUR3WkP3LXzOz3thScPsKbSPvjwlbYr
aD8csuLtbjoAJziXn6GD8O3w1vdoUWOczxd8GaDF8O8WC0K3sz984HyjirS0
sfA8kexwWgaPfjOtMy2HJ8yomkAr4LUTLhhpJfz0zIhFtArumFh4G62Gb4zM
OE5r4FS35iathbtP+/ia1sFdFi4W2dlf2J+g4h/aAB87fq0ubYQb3h8VSZvg
u7EF+9JmeGd1+xjaAu+JjTTTVmH/7z1eT9vgTscnH6Lt8MvvJS/TDti5YO9T
2gmfTon6QbvgPO7HRXewP5w2cmJ12gM3TyzSivbCirNbYmkfPGRi8xG0H743
85qJDsCL3w5aSQfh+Xu/76FFTfB55dK8s7QYjomocJ+WwJWKZ3ykpXCTVirx
TvaHrac9FWk53GGTrjGtgNs++NCZVsILDNMSaBVcc0ChSbQa/se+ahGtgft0
rr6N1sIB9f7jtA5+ZGt1k9bDYbHu17QBPjugu2gX+8Mnz98vTZuE8cyD69Jm
+Mrmt+1oC/y0THIcbRX2581PA22DG5ZKm0Pb4aTV+dbTDrj45PSDtBMuf7Bo
Fu2CF6mXPqHd8MimpYO0Bz5oshbZzf7w8LCy1WifMJ9V1rSg/U2E+y2W604H
4Br11ujpIGxrUTaVFjXFz2+2LqfFcGBI6d20BM6avvQ0LYUr/SyaTcvgd1np
H2g53DSYL98e9odzpqWVp5VwpO5XQ1oFF1yb3JFWwz0avhtAa2BZ1SETaG1T
4X5oD+bTOlhdMnYzrYe3l7x4lDbAlqTWHtoI56l24CVtEty4xh/a3FS4Hm11
ib3sD2cMLlyLtsLxM1NVtA1elxPoRduF/bs5cBTtgO/lvjGDdgqeH7GadsFj
xzgctBve4qh4gfYI2+s0/yHthe+3/vGZ9sHPFgwpkMH+cHrT6zI6AN9q0bIp
HYRdq7d1pUVKfD7uIRlMi+FZ+kmTaQmccPeJhZbCr2wdt9MyuPQ5xwlaDn9s
988tWgFPqpDyhlbCjpinIgf7wyt9Hf6h1XD9Szvr0hp4cpEikbRW8B5DHK2D
FdtvGGg9vO5Xozm0AT6zc9k62ghvOfjlAG2CI8r0uESb4TXe/T7aAh/8JPlO
W+EFw0YX3sf+sLxpVlXaDs8ZWKM57YB3vZyuoZ3w8vMPh9IuOCqXMoV2w6dX
LF5Ke2DxnDc7aC9c9kZbF+2Df05cfYf2wzuNH9/SAbjWraiQ/ewPp8xbV4YW
NQuN2LzmU31aDG8IjepAS+AxV1f3o6Vw+cC7sbQMto1UzaXlsChyyQZaAbec
8OwQrYR7hYRfplWw5r8ZT2k1XLvezSCtgV9nVS56gP3h9LNJ1WgdXEJ6ogWt
h6efz9+dNsDZ13rqaSNcNnzjNNoER33+bxlthgcWbrKLtsDDp6eeoq3C8u7u
u7QN7pwieU/bYXmINs9B9od/PFtflnbCrkovFLQLTj1cK4p2w03tSfG0Rzj+
LwfG0V545drvc2kf3HZDcxvth9/+nnqYDgjrH8q8TAfhyIt/n9Ki5qERX5qq
ftBieEcuU9FD7A8Prn6yGi2Fa2z704KWwZ9NLbrTcvjSYaOeVsB7og5No5Xw
+kYfl9EqwZPr7KLVcEb5YadoDXyjzMa7tBbOP/beO1oH96xWIs9h9oedjTqX
pQ1wo3XTFbQRvjDwaAfaBE9I+9CPNsNtf4eNoy1wnRt95tJWuEnIwg20DR64
6NQh2g7vnfAli3bAlY5Wf0o74cO9tEHaBSdHzy1yhP3huM1Hw2gPPKL76+a0
F97WTxpD++CipzsMo/3C8unJKXSguXD/241L6SA8pNTVHbSoBd4fX/04SYvh
QMlqd2gJPGtd9FtaCndPm5Tbyf6w1rVJSstha1xWPVoBl9R8jqSV8BVb2b60
Cj7XJWIMrYb/xA6bQ2vgiYfnr6O1cHjyvgO0Dm6y4PZFWg9Py/XjMW2AC18v
9402wi9/tSp0lP3h/NMHVKHNsHGQSUlb4MY2WzfaCkcoXYNpG7y+9uPJtB3u
OvmPhXbA0WHlttNOeFtN5QnaBfeY1+Mm7YbjOhhe0x74aHz6X9oLj/NsLXWM
/eF560/Wpv3w3wveCDoA3+zysTcdhMV184+mRS3xeq+XzaTF8Oq/TVbTEvjX
xy4OWgqfbpNwnpbBn/wTHtByOP3dvE+0ArZ0XS/+l/3h3Pn3VaRV8NNKZ8Jp
Ndxwya1OtAb+POCFjtbC1ed+nUDr4KuF8y6g9fB/70pspg1was0qR2kjPN9V
/xptgkscaPmCNsOlc3X8RVvgFTt7FDvO/vDyjAE1aBtcUjKiFW0XfHlcLO2A
Vz6bOpx2CvPda1Yq7YLrVluwnHbDbaOX7aI9sO/W6lO0F85/2HaX9sEnPm19
R/vhv/N2hpxgf9gzbW8ZOgg3uLqvPi1qhc9Lkw62p8XwztTDfWkJfO7JkTG0
FJ6wwTmHlsEnnc51tBzeVNd5gFa0Eu6fcvgirYSb1Tr0mFbBgX37v9JquMPy
jIKZ7A+3urWrMq2F74ze3pTWwSWGbOpK61sJz1NbO4g2wNMGr5hEG+GMUYsW
0SZ47o05W2kzXGRp6r+0BVZlTLhOW1sJzw8e9Yq2wY6fCX9oO/yxprbESfaH
nx/sUpN2wulrVG1oF/zqYaOetBv+OaV6Iu2Bz4+XptFeuEtW/pW0D14w9edu
2i9sf+6b03QAjvqU7aWD8JnD7ve0qDXO1+4ezuNif8GxW8rSEvhsrcUKWgp3
65/SgZbBG97p+9Fy+Kg3diytgNdVam2mlXDX0zXW0yr4kktykFbDpcv9uEhr
4IbXfY9pLVzp2YWvtA5+rNlb8BT7w8lll1WmDcLyNpOa0ka4yqn4rrSptXA9
d8Qg2txa+P5v2CTaAucbGbqItsKH+r3eQtvgdjsuHaPt8P6YXR7aAYf0Sn9J
O+Gmh0f8pl2wZmzH4qfZH46eV0NOe+AmOXla015hf64+iaV98KkfJ4bTflif
tiqVDsB/Bicvp4Nw2pZuu2hRm9CIb23kp2gxHN80111aAjvnZb+lpbC4+b7c
Z9gfjm5vltJyeOHu/vVoBXw+KTySVsI/FuaPo1VwzQKPkmg13PvJvlm0Bp5Z
ctYaWgvv39x7H62Dny2seYHWw9I7Px/QBrj7pKxPtBFealwjPsv+8MObIyrS
ZrhBerNw2gJb1od2oq3w78K3B9A2eEL2xvG0HRblGp1OO+A1M5ttpJ1wx8F5
jtAuuKDt6mXaLRxPU+tT2gPfqD0wSHvhe1NqFjnH/sL+1PhYlfbDzRTOZnQA
XrZsWjQdhAv3jBxCi1Q4HxmTfwothge+uWKhJXCbk4u30VI4ItDjOC2Dh6f8
c4OWw0eHZr+iFXDD3av/0Er4dte+Jc6zP7ylc7matBq2bb3XmtbAWX1X9aC1
cI3RvUfQOvjQg5ImWq8Svj9xfTltgEdeXbCLNsLWmI6naBP8W5HnLm2GV43M
fEtb4DF5jLkvsD88K6iQ0jb4jvp1XdoOD/tqa0c7YGVO7z60E+48qEgS7YI3
hZ2dSbvh1m0nraY9sOx4XQfthTsteXKO9sGZZ5fdp/1wSmzURzoAm1v/yOdm
f/jJrJ3laVEEzh9r9m1Ii+GZNQuqaQnsmXUsnpbChtbDx9EyeEjsP3NpObzv
7Nn1tALuuWTMQVoJxx6vcIlWwbvbXnxMq+GEaslfaQ08YXDFghfZH37z94KM
1sEnvxua0Hr4e+cyXWgDvPS3ayBthJfl10+kTfDvsUUW0Gb4ivLgJtoCi/v2
cdJWOCP7zxXaBp85uPEZbYfbv438QTvgpqZXRS6xP7zaMDeMdgnzeaJWc9oN
/zs0K5r2wFNGJg6hvfCBqwWm0D548IIdFtoPL7JHbaMDcBPZi3/pIBz3Je06
LWqL94ewiq9oMSzbf/Q3LYHPrulRPIv94bdP3tegZbB1prkVLYcvzagcSyvg
mY+P6mklfGFlzDRaBS/f7V9Kq+EPFVJ30Br4zn8lT9JauEvpnbdoHdx9Xes3
tB5+Y7rxlzbApU8NKXWZ/eG78cFatAmu13ueija3FZ5/Uq4XbYG3DtidSFth
9+iWabQNnnMvawVth59vittNO2DfBf8p2gmndJxwl3bBx2uEvKPd8IaERbmv
sD9c42dZKe2Fe77fWpf2wXXaKNrRfnj326NaOiAc77e2o+kgnBGfNYMWtcPn
28qxq2gxPCLi3l5aAmsydWdpKexf+TKblsHhVxM/0HK4ycBAnqvsD3/QJJel
lbBu3ff6tApO7zC5Pa2Gx3T5HUdr4JIZKQZaC48fnTOL1sEr5k1bQ+thY0iO
gzbAFbKnnqeN8OyCv+7TJvjgauNH2gzvmP013zX2h4ddG1OetgrHk/yuAW2D
207UR9F2OOHO0360A45Z0m8s7YQlu27PoV2wTdZtHe2GQz6f20974BZVWrlp
L6zee+Ah7YPrrqz5mfbD/z1YL/awPzwjtURFOgh/nzanES2KxPbu/1TTYnji
slH9aQk8Z+fjcbQUNlaImUvL4C7vTq2n5ZHC/YQbHqQV8JbNGy/SSrj2PMlj
WgWvuTLtC62Gv456m/86+8MtEvtUorVw0rlz4bQOXjK1QSdaD2+1rB1AG+Cd
uULH00Z40zXDPNoEL/qZvYE2w2Ontz1EW+Cuw3Zeoq1w5R3FfLQNDkQZv9J2
+N92jwrcYH945tp2MtopzFd3e2PaBZcaUqgz7Y4UPu8n6WgPnLHxxnjaC8/I
Ck+nfXB89xU22g+3afL9EB0Q5nti7yw6CFcpdcRHi9qHRlSTlP5Gi+Em+uSC
N9kf7lXhhoyWwnPq129Cy+BL69M703K4cuIrHa2AFy5rO4FWwsXKrUunVfCe
nG82Wg0ntNEcpjVww4f2LFoLV/KKntA6uJZC+43Wwz1f7C14i/3hjd/zVKaN
cNFhcU1ok7C8UUZn2gz3iQ8ZSFtg5fNeE2gr3Ma9I522wYb8v220Hb6yveth
2gH33rw+i3YK4/9+76Nd8Pd9rb/RblhybkHB2+wP92v8QEZ74Qe5azWhffCS
uhM703449dAZHR2At64uOoEOwnkfxqXTog54/Zm61UaLYeOkD4doCbzopjKL
lsIv56X5aBk8bcPFr7Qc7lOsWME77A9P8vWW0Ur4caH1jWkVPH/Fs060Gp6e
ItfRGvj0qZHjaS3cbZBjHq2DayR83kDr4ejMxodoA3xh4sRLtBFevND5mDbB
e3P/+EKbYdktZYG77A/7cxsr0VZYvOhwOG2D04xfOtJ2uMfJBgNoBzxj0Ohk
2glLhuycS7vg32derKfdsNokO0h74G+r4i7SXji02LJHtA9OeXH5M+3vIDyP
Lm9+L/vD67e1rEgH4S5LxzWiRVE4f3y4Q02L4dczH8fTEvj+3JLjaCnc8q3a
TMvgIrunrqPlcPeLGftpBVwg8ukFWgk3LV/yIa2C78W0/0Sr4a/Px4dmsz88
7/bW8rQWXl31dgNaB1e/FhJF62GFt0E/2gAfbT1gDG2Ez+SeP5s2RQl/n3eu
oc3wgM3PHLQF/pJa5DxthSXHlPdpG3wwJiFA2+GnHdLz3mN/eM2qA2VpJ/yk
4/36tAs+1Dt3e9oNS8/I42hPlPD9s25JtBdeun/cTNoH721iXUX74f7S43vp
ALy19+MzdBCe9SVXNi1Sh0bkvK/6nhbDJaLah9xnf/js7yFSWqoW/t49uy4t
g0PStral5fCy6LO9aQV8YcrTkbQSXp9XNJ1WweXelV9Jq+E2DZvtpjVwods9
TtFaeMbtpDu0Dt7aaN5/tB5O/rBZ9ID94U/iE6VoIywz3a5Fm+C/Pd61oc3w
4jl5etIW+O4/5UbQVvhm3gaptA2eHdNhGW0XxvsZt4N2wNLcSZm0E/45dPpN
2gWvqrncT7vh7x23/6E9cCm3s/hD9oe/bL5Yg/bBKx5mt6T98J/k1zF0AK41
IjiUDsIVT+SbSos64t/3qJKLaTGcMLXyNloCH/LX/ZeWwnf2N/PQMvjcvcgX
tByepYv+SSvg0pF9ij5if3jKrIQwWgUfDEtsRqvhs5XHdaM18K6pkwfRWjix
cZqR1sH5usxZQOvhFNf8TbQBvr5k8RHaCOc5s/wybYKlMaue0Ga4SKu132gL
/Gr2+oKP2R/eWs8mo21wx/CNjWk7fHvlxk60A+7UZ+MA2tlRuD7Dlky74G9f
18+l3bDi+tr1tAfuU2D1AdoLj9u4wk374NQVSx7Sfnja6wWf6AA8drU51Mf+
cPyO6eVpUafQCFXpqQ1oMVz+SXIHWgJ/zj+qLy2Fz1sGG2gZvHJ831m0HB7m
jFlNK2Bln6gMWgkX1LY8S6vgpwcV2bQazkwKe09r4I3mf0KesD88/29+Ka2D
0279qkPrBYe+i6AN8ALrw160Ed4+50oibYKv3zpuos1wIdOu5bQF7jN31U7a
Ch8LzD5J22DF4XG3aDt8InvAa9oBJ/TtnEM74cotmpR4yv7wL6NMTrvhTyUL
tKI9cGjRzzG0F2457P5Q2gcvqXBmCu2HCzTcaaED8LYtlq10ENaPn3CMFnXG
59Mtfa/RYjihgeo5LYHXlQ/7QUvhkKGhRZ6xP7yi8JsqtBzuXeJyU1oBqyfu
6UIr4RHNFg6kVfDJPqMn0GphfW/XdFoDhx6qY6O18J8PBQ7ROrjOXP9FWg8v
N517RBvgZnc2fqaNcNl5KeLn7A83X6utQJvh1YUaNaQtcIv7haJoK1xJ/LIv
bYOjlmYaaDt8aOqKWbRDON6zo1bTzs7C86siM2gX7Bhd9izthiOvf/DSns7C
80jOvqO9cI991twv2B++WW/kP7Qf3lKgTR06ALsji0XQQVj18GlPWtQFr3e3
DoygxXB4zZmptAQ+8CB2GS2F57+vsoOWwaf6fzxBy+HYuidv0Ao4Mm7+K1oJ
L3+h/U2rYPW1sGIv2R/u/0+gGq2BvSeONae1sPP0zGhaB4uqdxtM6+F9r0pP
og3w5dDHC2ijsH+zt22iTcL4g0Ydoc3w7vWNLtMW2KT84aOt8HlF5lfaBqfO
mV7gFfvDe1p2qEQ74BhN/nDaCY86naWmXXDupQviaTdc7HS3sbQHXhtddA7t
hbe2uLaG9sF1Zy900H64cf2u5+gAfLJJwXt0EL6y1v2eFnXF+e7AWSF+9oeN
MyOktAQuk+9PHVoKt3t5JIKWwcGwsb1oOdzsdO1EWgGHZj5PpZXwEOm6ZbQK
jr3eYwethm/6C2bSGvhV/9M3aG1X4f4nxle0Dr42tO5vWg9vCz6RvGZ/uPTr
5dVoI1xZ2bE5bYIvvvjVjTbDRT7tGURb4M/9BhhpqzA/1SULaBts6+baSNvh
xNtJh2kHfP9YxSzaCX/KufyYdsH7Nk7+QruF+d5cI/8b9ofrhNyqQHvht6dS
G9I+OO5xrSjaD0/se7svHYDbN0k10EH4XJJ8Fi3qFhrxI/T6KloMP80x7qUl
8PQesjO0FL4nvnCXlsFvy416S8vhowuK5/qP/eG2/Y+UopXw3AV9a9Eq2FLu
b2taDWvFm2JpjbA/sZF6Wgsrcl5MpXVwZOicxbQerphUYxttgE81vnCMNsJ1
+w69RpvgIY/zPKfN8PDTm4K0BW6RR1X4LfvDD7c8qEzbYM0WYxPaDq/IXbIz
7YAdJ/cOoJ3whvvqZNoljN/rqZl2wyGKKetoDzxFX2I/7YWv/t15nvbBOV8j
7tN+uFBn7wc6AP/MGZXnHfvDF4uFlKFF0dj+jJV1aTFcrEfttrQEXjAjsxct
hQPFYhJpGdzi79NUWg4bOicvoxXw4m95dtBKeL1o+QlaBa8eHnaDVsOzGxx4
SWvgQdqIX7QWbvToatH37A9/P903jNbDjnx+JW2AB+4Y15U2wgV25QykTfCe
gnMn0OZo4fqa4um0Bfa/XrOBtsLTh4UdpG1w+cjdbtoOO1MbPaQdcK+yxz7S
TvhHCVW+D+wPbxx5rizthmPCOtWnPXD+Flfb0V44yxGjpX3wqlm3RtJ+OPlo
rzQ6APfv4l1OB2Ft6z47aZEG87soO5MWw2lt+tykJfDBbt5XtBT+fbzXb1oG
95t3SxJgf/j24ZhqtALWt73ajFbCpet26kar4KcTziXQavhyJdVEWgPfqXEs
ndbCuRc1stE6OKbn7oO0Hj47OewibYDj/655SBvhis+Kf6JNsLj63Hwf2R8u
784pS1uE47s4rj5thS/W9LejbfCQ1321tB1uIL42knbA9WdHpNFOWDfowHLa
BZ/bELaTdgvLWyzPpD1woyZ5b9JeuI0l+RXtg2d1fPaL9sOhCTGST+wPX8jO
DKODwniO2s1oUQw+D79a2ZUWwzOnhiTQElg9ZvQEWgprznnn0TJ4vbHtBloO
h6fvOkAr4BJ/SrhpJdzq6pQHtAren/M0QKvh8Qs75v3M/vCclIwytDZG+D5A
yXq0Dl43aVJbWg9vmf2wF22ARZ9VibRRGC9zcyptgo+/zruMNsOVkofZaQv8
MN59nLbC37fJr9M2eHS0+QVthyN7v/pBO+Apme2LfGF/YT5mba5Cu+Ciu0RN
aTdsUMR3pj1w01JHB9BeeGifksm0D875PdpM++Fcootr6YCwvYQq++gg3CVs
yjla1B2f39vfzKbFcOz5Wu9pCZy2LS33V/aHq7y8W5qWwcpZdWvTcvjsjOlt
aAXsfnInllbC7TfU0tMquNXxlKm0Gt6n9FhoDby5ZJWttLa7cD35uKO0Ds73
35krtB6e/KLEU9oAj2kz6BtthN8F9xX4xv7dhfczUSXaDE+Z17URbYEXJayO
oq1wvdUv+9I2uE+DhgbaDheXp8ykHXDctAtW2gk3DC+2h3bB6zrGnaLd8JrM
TbdpjzDe0jevaS+svdAgh/bBZfsai39nf3h8t8zqdABO3BjSgg52F66vV0fT
olicDw2dP4gWw7/vXptIS+CRO4rPp6XwtHs9bLQMDk9ccZCWw4v63nXTCtiy
65+HtBJu1rf3R1oVK9z/c0XeIPvD87JvlaE1wvbtxevRWmH9O9FtaR28dPD8
XrQe7tzdPYI2wIc2hKTSxljhevjWS2kTvK2PcTtthhXn9/1LW+CxS95co63w
qMwqz2kbXLVTXJC2wysaLy70g/3h86YLMtoJH679J5x2wcOaNOxIu+F7tqHx
tAculrh6DO2FCy+/Mov2wdcqilbTfjhO3HAvHYD3xgw6TQfhKz+X3qFFPXC+
HnL2DS3uITzf6nMOLYF/h1cp8ZP94V7xmhq0DJ7+IqUFLRd8ZWc0rYB7l7o7
iFbCISdyG2kVPOds3fm0Gn5RW2ujNXDFz2kHaS3cqOwuN62Dq2+8+YDWwz/m
/ArQBnjP1Sp5f7E/3G58xzK0CT4xJakubYbLP10WQVvgBPvRnrQVtlx9OJy2
wfYeuabRdnhX87AltANebeqwjXbCE6vrj9EuOLLO3Ku0G869ZMdT2gPv733x
G+0V5j/FX+A3+8MfcodWov1wqj+sER2AQ+u1jaKD8Nyb/fvSop54/cyenESL
YVPrFTNoCRwM2beSlsKGmlm7aBn8eu/zk7QcHrzsz01aAT/LLuWnlfCw1Lq/
aRX8aWak5A/79xTuHxoXRmvgKg6DktbCl27P6kLr4NS+q3W0Hm4bsTeZNsCl
5pwy00b4R51ba2kT/KHhSwdtFpZbv5+lLbB0gDibtsLdZknf0TZ4XUF5rhz2
h/N+alKKdsBzle1r0k645uPurWgX/OrFgBja3VP4PtTIIbQHPlvCOIn2wi+a
z1hA++BapxdspP3w8h0rD9EBuMZH20U6CD+x7nhIi3phPNu+j7QYviU+mvcv
+8OS6yfL0FJ48o9zdWkZXHJ6VgQthx+P8PSkFfCDA7eG00q4cLw3hVbByUPv
L6bVcHHPw620BvavenyU1sLBM74rtA5u1+3JE1oPZymffKUN8OIZvvyiPv/r
D6+s97gCbYIfNXvYgDbDw7bea09b4PAxd/vQVjhq3c1RtA3eWPNaGm0X9qf0
peW0A64/6OwO2gkPlWSeoF3wmwpHrtNu+Hh6xgvaI+xfn+0/aC8cY15fONf/
7INL/7O8Mu0XxsuX3pgOwOt7mjrSQXhw3vHxtKg3Xq9LDR9Di+Gfs/rNoiXw
lV7Rq2gp/GdOxB5aBqeXaXSKlsOTCobdphWwO77ka1oJT5bk+UOrYEvVz5Lc
/7MaLrjySRitgd+NuKaktbByw/EutE5Y3miHjtbDhWsuT6YN8OppJjNthJeH
J66lTbCoc08HbYYfnGp9lrbAtVbV8NJW+K2n6FvaBocN//6XtsM3Bz4qEcL+
wnweO1uDdsJrkne2oF3wkYWLomk3rMmfPIj2wMOe955Ie+GcSi3SaR9c+niF
DbQf3uf8u58OwJ5ST87TQTj55ql7tEgbGrHh48b3tBiONaTlzsP+8OJoXWla
Csctal2LlsGO+uVb03J4meJHDK2AxUtuD6GVcOEe+ybRKnjLhPkLaDXs+TF0
I60Rxn+oOkRr4deVy16kdXD2+U8PaD086PKlAG2A5zbclCcv+8OdfxiltAne
LYuuQ5sF28NUtAXuuvhHLG0V9ufelWG0DZ40c+MU2g6HLkpeRDvglj87bKad
cJnz0iO0C7Z9en2JdsM3Uo89oj3wvlHzPtFeuPXxPvnysT88JVFelvbDw6d8
q0sH4AJvz0TQQXjACUtPWtQH63/oN5wWw7Wmy1NoCbxl/GcLLYXvXjyxhZbB
56fNcdJyeMwyzWVaAd8vUMZHK+E8T32faRX8oYw9NJT94bX7R5ejNXDh3eH1
aS0cme9nW1oHtz2V2YvWw+KH00fQBtjap8M02gh/bpJ/CW2Cy43P2kqb4WIl
FxylLcLxluh2hbbCo5OLPKFtwvLGV7/QdrikdoFYzP5wjfudy9NOYfsn8yto
F3wz5EI72g0n7ZjRm/bALzPaJNJeuPk/v6bRPnjk40NLaD88TWzYRgeEHktq
HqODcFTK0yu0KC40ItfF1U9ocZzwfPfuX2kJXH1G/vz52R9e9vFkeVoWJ9z/
bLyClsP1P9aKpBXwgOmPe9NKOCV5aSKtgtMvdEil1fC8KT+W0Bp4qmXXNloL
J+SLP0br4FYPC1+l9XDRUplPaAOcvWfUV9oIr9tePn8B9of75c4qT5thaaZR
QVvgG/eqRdJWeL72Rm/aBkc1nZZI2+E8E2um0g743D+3ltBO4efLTNtGu+A+
U2sco93C/Kk8V2iPcDxDjE9oL/zzTaWvtA/+eP28uCD7w9/LjCpPB+BCZ4or
6CDc8MqRdrSob2hEorJfb1oMO/OIEmkJXLbh5mm0FF7qar+ElsFhjldbaTl8
TTT3KK2Al++veYVWwsZzF320Cp7UbPgXWg2vKiIWF2J/+F7ktnK0Fm79oF19
Wgefv+VrS+vhcfVSetEGOOq1dARthNvlPZhCm/oK9/fotpg2w8d0/i20BW5q
S3PSVvipquxl2gafaLv/MW2HL27t+Jl2wKEjfPkKs79wvIsmlKVdsKx0oXq0
G875Y4ugPXDJqMY9aS88+KNbT/vgD7/7TqX98JHh7xfRAWH/mpo200E497Bi
R2hRv9AI8/eNl2gxHPO6wSNaAse3PPWRlsIZgei8Rdgfjsr3SErL4RopiXVo
hbC9nsE2tBI+v3BmLK0Sxq8pGUarYWu1NZNpDfx9erWFtBbeHpGxkdbBOwYq
D9F6+O9Tl5s2wDvPqR/QRnh3fs8H2gTny+gVUpT94WOHHpSmLfDFCgm1aCsc
/uplK9oG/ymWGEPb4Wrr3w+mHfDe9DFG2gmvuvc5nXbB/nnjN9BueO3ab/tp
D3yk6MTztBdu/vxbNu0T5rvshHe0H5627wvet//XH267c2xJOggn5wnUoEXx
wv36R7agxXCNh/5utATe1XdwAi2FN7d4PJ6WwZKUPnNpOfy50s21tALuFtbF
QSvhqvPOnqFV8LiYlndpNdxm8oE3tAaem6dWDq2Fuwc2FCvG/vDaVqWq0XpY
/3aukjbAzt9/OtNGeMHoMQNoE+yPeD6WNsNZE3rNpi2wsrB7FW2F6+dttoe2
wQf673DRdvhcmTK3aAc8tIn5Fe2EVx789pN2wXHLBhcpzv7wvtvXK9MeeJ2x
dWPaC1dK2ammfXCzZ6X60X743U5TEh2AW9x6M50OwtUH9FhBi/rj97PziR20
GL6zqtoJWgKv77jAQ0v7C9+H/PKMlsGlr8Z9p+XwxU2uAiXYH66SXa0irYSr
jpnXgFbBV0a8j6TVwvrnY7S0Rlh/xsFEWgvf2Fg6ldbBiirGJbQebp0neytt
gHOimh2ljfDYd9bLtAle/eX7Y9oMT4rv9Zm2wEXlB/OVZH94QI9iZWlbf+F5
3KPq0na4/o2LKtoBH6harQfthL/dSR1Gu+Af/2VPpt1wZkKjhbQHjmoxfyPt
7f//z1c8SPtge7GWbtoPzyi69D4dgGskvX5PB+EVija5S7H/gNCI67HLStFi
+J7XL6cl8L6TLVvSUriP2BJNy+Cb+58m0HJYdjJ8Aq2A29adPZdWws3/3FlL
q+D89Ws4aLUw3ukJZ2gNHO48d4fWwkuLlnxD6+Br7oF/aD385tleSWn2h1/o
flWljQOE+9dENaVN8HTTkk60Ga5R9WE8bYH316gxhrbCYQsNM2kbnNrr6Era
Dp8z5dpFO+DvhTpm0k649K9F12mXsL3Od57TbrjKn3JB2gMXLzaw4D/sD3+d
vbUi7YMv93/dgPbDq6x12tMBuH94kpYOwuUb7kukRbrQiFuLP02jxbA5ttES
WgI3mzhuKy2FX//e76Rl8KrnH7NoOdypnuIxrYBzskd9opXwkVc780rZXyc8
X/eVlFbDLWtWrUNr4ILx/dvQWvj5J2t3WgdffHNjCK2H/40sNIk2CBa1n08b
4ayKKRtoE/xu/cH9tBmukvbfOdoCJ56rnE1b4UuJvd/SNliVPP8vbYevPXIV
L8P+sHHXl2q0E251r0Yz2gVXSozrQrsF958/gPbAbQ6cGEt7YdOI97NonzAf
Myquov3wqL9dd9MBuNzDqSfpIBwov+sGLRoYGvE+0/uCFsOlz+T9QUvgETUb
FirL/vCbj/GVaBm8qvzchrQcNu440J5WwGbrQy2thLNe5xtJq+C26+qn0mph
f/b3XkJr4Ou1UrfSWvhdnm1OWge3i7icRevhW48/PqIN8CZf6U+0Ed7brkXe
cuwP/xQPkNJmeI5iem3aAvc+tqU1bYUTt52PoW3w2S+vBtN2ePBWsZF2wF2d
8nTaCZvqqtfTLjgnz7B9tBu+2HrWWdozULjf8Ka7tBfulH3yDe0bKDwP58Ef
2g8X/fNdUp794aQqJcLoIBy2s25TWpSA989lUZ1oMbzMp4unJXD3RZMMtBRO
tC2eQcvgJyV2rKDl8KHXJ3fQigTh73V3jtNKOOX4f9doVYJwvZLoGa2Gr0lL
faM1/0fTfce38D9wHI/Z2LFjlFAjlErN2CmlsWM2digVO1SJHRRpraAqKIIi
NWPHbIwvsaNW7NixY8f+ve/3eLz/fD6S3H3u80qvlzZ3By+5K88Xyv7wwb9N
y9M6uM3cznVoPdx8jK4VbYA3HB7XkzbC44bN1tMmePekZVNpM9zv9YbFtAWe
kuXYQFvh/N9P7KdtcOGll87Rdnj+ojt3aQc86e3zd7QTfrTzo6gC+8Oua7+L
0264vDakOu2Bv6qKNqG9cMeFZTvRPrhykzAd7Ycntw9PoANCv+N159FBeNey
xqtoURzm90LLHbQY/j6kTRYtgV8Oap9NS2Hdyc7PaRk8ZE63IC2Hv2ztWaAi
+8PF6mgr0Eo4S9onklbFCdcn6htNq+HLxfvF0hpYUbXfCFoLy1f1nU7r4INj
+1hoPXzfrt1EG+D06F4HaSP8rVX387QJfrupy33aDJuGdfhAW+B9i9rmlLE/
PK9UVEnaBv/K0VRO2+OE76fUb0o74Gui2p1pJ9ygRNVBtAtWpZSfQLuF+Rtc
fD7tgbuvy7ea9sIDmv3bQfvgUs2/ZNF+eLrNn00H4BXx95/TQeH1S64GadGQ
kKh7ZU8VqMT+cMF8+yvQkiHC/Rk3R9JSeFmhtGhaBr8OmxdLy+Hf6YkjaAV8
wThkOq2Eex3qZqFVsE2r2kSr4W39ah+kNfDE02XO01o4z6I892kd3Ptw4D2t
hxPU93JUZn+4R5P/StBG+O/iXdVpEzy+7comtBneq5vZibbAWQ/idbQVXnO8
UwJtg2NE9efRdvjM5jKraAdcYtff7bQTblzm6QnaBdd7efYa7Ra2T7rtGe2B
d29f+J32wvU3jskfxv5w6q8uobQfvnZIoaAD8LtbktZ0EPZrAz1p0VAcrza/
qqfF8Ny5O6fSEriGYsFiWgrva67fQMvgKrui99NyePos2TlaAbsO/bpDK4cK
1wO59ZZWwQU6Of7RarjkjuRiVdgfLjJmcFVaC/9c1kRJ6+DbZYt1oPVwZp5X
/WkDbOieZaCNcETuFXNoE/ys9Ig02gynLm6RSVtglb7YMdoK+zOeX6Ft8JJo
52PaDjeISflCO+D7O/qGVGV/eF5irbK0C66/4Xct2g2/rHOpJe2BN1Ra0432
wnEThw+lfXCdiEZG2g/nbZd7AR2AX531rKWD8N2t6Q5aFI+f/zfDTtNi+N2y
urdoCVx07W8/LYXb5T/7i5bBaXcXF67G/vDPQrGVaAU8MaNCfVoJF1j3vC2t
go/+3N6bVsPmI+NG0Ro44UHDmbQWnh73aymtg+0dszJoPfzVOvsQbYDj1W0u
0Eb4d5+QB7QJdnrcH2gznJ6ZnLM6+8OZz9uVpK3w46R8ctoGt5nvbkLb4dtv
53WiHbD1QLSOdsIpj3Mk0C54l+HEXNoN54mbYqU98FJng+20F+4xLnCc9sGd
F23z0H54dsEhT+kAHHhf/hsdhFfXvymWs/8wPP/BwnK0GM581TqClsCS3j9V
tBQ+HO7oTsvgzYOGxtNy+NbPMpNpBdzp++UFtBIuGDtrHa2CS5Stv4dWw/Gq
F6dpDZz7wspbtBYOHFS/onVwzZAfv2g9fOCIvXAN9oeXXoutRBthV4e89WkT
HF1jf1vaDFcYMag3bRkm3O+o8CjaCt8peWQGbYNPmIYupe3w386SDNoBp5uO
HKSdsLXkkPO0C/5SqNB92g3vHX7gPe2Br8v756jJ/rC2Q+4StA9ufW1bNdoP
rziiaUwHYE3Itw50EE48tHoALdLj/XaxxThaDOds9WQOLYHHlJ+bRkvh9n2q
Z9IyeOUv91FaDseKRlyhFfACff7HtBJuUH/bZ1oF94prlzec/eEPX19KaY0w
nrdzw2ktvLRNWAtaB6fndGloPVwtrF8cbYDrbP2eSBvhI4uXmWmTXvh+fK01
tBnWms/upC164X4eA120FS4kCWbTNrjeqyXPaTv8tGr1IO2AK5w9nr8W+8PP
z3cPpV1w08hXdWg3LPs9vRXtgdNqFutJe+F1xzYPo31wk73KKbQfHlng4kI6
IIzP3W89HYSX+9/toUXDQ6IWjZpxhhbDlXsUvk1L4O7r176ipcLjnWv9pmXw
Ut2RwrXZH7bdiqlEK+Cujhv1aCW85Z2uLa0Snr/4rZZWw1HLJ42kNXDKrxwz
aC087dwCC62Dy3wvsYnWw4NT1h6gDXDvWVXdtBH+d2/HXdoE91xd7x1thvsf
O/yPtgjLb9WyWAT7C+MJP1OFtsF7jOpGtB221LjUjnbA8hZd+tFOeOrBa2No
l7C8Zd1n0W64V/aN5bQHfpzYcwvthWtPv+mkfXATf4+LtB8ucOj6AzogzO+r
rgE6CP+aeTVnHfYfgffnlI4laTGc3+uuTktg16roJrQUbpWV1ZGWwUvVTQbS
cnh3g/3jaAW8dl7tJFoJ92+6JY1WwYHuFTJpNRzrWXGU1sCpjoJXaC2c+WW2
j9bBaenBT7QeHmAfnUfB/nAO6ZPStBGe9aZnTdoE+yqfb0ab4YonmnahLXDL
4zsH0VZh+2UVJ9A2uMbLJfNoO/ytqGgV7YC32cZup50jhPPFHx6nXfCVVx09
tBtWZRx5Qnvg9aeqf6W98Nvo1JBI9hfWHy4qS/uF+UscWYsOwMawWy3o4Ij/
31+2Ky0aif339sw4Wgxb5xabSEvgZaenmGkpPG/ok9W0DE4c2W4nLYd1N3dn
0Qq4/aaS2bQSrndzyjNaBYeOfPSNVsP5hrbOV5f94R+ntpSjtfCHpHwRtA5+
s22kitYLj9e/3I02wH8qRwyljXCpxMWTaBPcNPx9Mm2Gx7TplE5b4D2nt++i
rXDuLflO0jZ4xNv467Qdfpp2+jntgMdtrhikncL6pVPz12N/+Pr7m+VpN5xZ
Q1GH9sCr3clRtBfeevFJd9oHZ9dtGk/74fJ/lxnpgNCr9usUOggXO6laS4tG
hUSdcqbtpsVwWom3J2kJvPSG6gYthfcFU1/QMvifyR+k5XDi6KYF6rM/XPrE
olBaCb8c/6gOrYKfL1C0otVwiXyzetAaeMJrTzythcUK2WRaB3vujFlA6+Er
L4+tpQ1w7j75HbQRTlDEnqJNcPmRm27QZjhH/g8vaAscVqjJD9oKJ01IKtCA
/eGqqiuhtB0OMZRW0A64Vm5dK9oJr/i9tQftgqN7f4in3XCTsg0n0x54cstp
C2gvnPP8ybW0D759MK+D9sM/xB1O0QF4eNbiG3QQrnH32gtaNBrr613iBy2G
1zXrVaAh+8O9klaG0lJ4iMJbh5bB51XSVrQcnncgtgetgNcuTounlXCRSzeM
tAp+OLrYAloNF5jQZS2tga0PF+ymtcLyd547SevgW76cN2g9nGJs/oI2wJsm
TArSRjjspiN/I/YX1rf6VXnaDPc/XakObYHLdu0dRVvh6NaW7rQNvrfq7FDa
Dj/p8XsS7YD7TIhMoZ3C64ND02kXvMG3ahfthifUvuyiPfDxh/+yaS8840vk
c9oHO8fEfaf98OhOqfmU7C/0tJwpRwfhTsovtWnRGByPRIepaDFc80DXbrQE
7psycwgthYuc2TGRlsHqwXfMtBwOGZpnDa2AO19S7KSVcAVr3yxaBU92z71G
q2Fd/91PaQ18o5f3K62Fb+8XiRuzPzxikrwsrYeXrOtSizbAMTUntqCNcGrZ
dA1tgieNPTmYNsMf5S8m0BY4d0z++bQV3nO+9iraBv90aLbTdtj3e/xx2gEP
3Zl6lXbCKacOPKZdsKbZrc+0Gz5c9lueJuwPn+tfUkp74Sl56tekffDNot2a
0X7YO3tsZzoAz9Uu1NFB+OEy+3haNDYk6lnkmSRaDFsbPEqjJfDvtT/stHSs
cD5a8aO0DL6TXusyLYd71mvziFbA8yL6f6SV8JjFE3I1ZX+4cPcFJWk1rJ+2
oTqtgWfkP9SY1sKaPxc70DrY18PXn9bDiqJfxtIGOKpuyGzaCJdwlkmlTfD2
jeFbaDMc8qmZk7bANbd0ukBb4ZJZ/e/TNvh8s9HvaTusrjhN1Iz94dT4lGK0
E95VzFqFdsErwzY3pN1w11V71LQHfpBwvA/thZvtc4+ifbAh9voM2g9P1T2w
0AG4/5UXG+kgXGbDh/20yIDjde/3s7QYrpT4z0tL4HET876hpbDtfsE/tEx4
/dZiRZqzv/D47dKVaAWcOKp8PVoJR8TL2tAq+PKZsFhaDfcwVxtOa+AzDvlU
WgtXaFFzEa0zCL+PwtfTenjl/PA9tAE+3Dr8NG2ELw6peZM2wVdfy1/SZvjs
zWo/aAu8p2qVAi3YH152VxZK2+ARX8rXoe1w0wRpFO2A88YW7047he1dX2go
7YKXdgqZRLvh7jpRMu2BS3qDq2kv7N0f2EH74HXfXp6g/bB+7UMPHYCVmTee
0EG4SNkLX2jRuJCo9x9O5G3J/vDtmvuktGSccH/YLTVpKXzp6qpmtAy+13hh
Z1o+Tvh/+gwdrYBrNh87nlbCo24NTKJV8KkbXdJoNVxb2dJOa+DdoogjtBZu
F1H+Eq2D/7jyPaT1wvic3z7QBvhQyac5VOwPu25fKU6b4Fd/D1elzXDdBRmN
aAu8dtridrQVrnV9Ul/aBvsW60bTdvjIbvVM2gEfa6BYSjthv6z0JtoFtxj3
Zz/tFsZX7elZ2gMbotxe2gt3ObnjNe2DB2yx/Kb98PpAQuEo9odL2HrJ6CB8
fL+yLi0aHxKVHlE2mhbD+wr96klL4Fzd7g2jpfCiX0cm0zK4e/7VC2g5HDvD
uJZWwKtie+2mlXC5tHonaRX8qLHkOq2GX7R6+4zWwJF7zn2jtfCppI3iVuwP
rz4+rSyth4/27VWLNowXvu9YpwVthB+cC9HQJvjxikeDaDNc7/zBBNoC3xy0
aC5thd0D41bSNrjwaWUmbYftCwodpR2w9fDjS7RT2N6OBx7SLnhGG3OAdsOT
NvXJ2Zr94YvxtUrQXnjakj9VaR+8IPRKI9oP/5Ssa0cH4PPDR/elg/Cv6s1G
06IE7H865J9Ji+GFN25baAn8/lTGRloKO0uN20/L4DdXm52l5XDy+xAvrYBT
x2e/opVwwX7pv2gV/GXb0ELR7A93HBhRkdbApSZ/U9BauEfweCtaB4c8SOpB
62FF9Q7xtAG+dktipI3CeN/cTKZNsCl+9RraLMxH2wE7aQtccWGlLNoK12r0
zEPb4CMxW57Qdvj88WFfaAfcb5U8bxv2hxPu+kvTLlgyy16DdsMNFg1rSnvg
p3+rdqK9cLlbTwfQPvhRsQ0G2i9s/4H+s+mAsPzjZVLpoLC9NW9upkUTQqJm
/VlyiBbDJRu2P09LJgj3X8t1j5bCv24fe0vLYE1U4l9aDreQ1Ja0ZX/4bPSz
SrQSfvVwdT1aBWc+1LSh1XBIdN5YWgPnKXJUT2vhjJZjp9A6+MXNygtpPXzp
2s21tAGOrWfeTRvh5J+NT9ImOK76m2zaDL88vOYZbYFL7e3wjbbCn4r8Colh
f3ja9cwytB0+8Ds2nHbA6xfkaU474aamvZ1pF7zg7gAd7YYtq/OPpz1wB9eB
ObQXPtFBt4L2wW+a5d9K++Hs5fucdACeqOl3gQ7Ct8fnvk+LEkOivv/c/o4W
w15/t3+0BJ7a7IdEzf7w46/rKtMyuGDJ6Pq0HP6zyt+GVsAHkxbG0kpYebPO
cFoFJy3InkKr4fStExbSGnhWjVLraC3coOih3bQOPjwg9iSth4sU+55NG4T1
hac9o43C67fV/0abEoXruWeHtGN/eN+dsWVoC9wwpWA4bYWX2+zNaBt8qXx0
Z9qeKFw/7+FA2gHfajt5HO2Et30pNod2wQPFO1Jpt9BjVvQW2gMnDLp/iPbC
N7cknKd9cIVu+e/RfrhLnO0tHYBH3G3wlw7ChkMXirRn/4l4//8cUIkWw9Gb
PtWlJXCJvXOjaSl8s5q0Fy2Dk3NsG0bLYUWrppNpBXzZfzGFVsK6r33TaRX8
ZtibnbQaNqimZNEaODBDfI3WwqPC0p7QOvhF7bAvtB4euG53ng7sD3snNC1N
G+Hue87KaROc3b1rE9oM9+p3rwNtgX0XhvSnrfD49e/G0Da40N1EE22H9075
s5R2CPM7K2kT7YQrv89/gHbBH1yWs7RbmK8fJb20Bz5mXf2K9sIn1lb4RfuE
HuKNBTuyP5zzbpUKdABuW3RrHToIb9olj6JFk0Kiyu7N7EaL4Z3lag6hJXD/
N5mJtBQOr1RjPi2DyxzfaqXlsDyr6jZaAfepvukorYQdXyteplVwrZrpD2k1
fPVM6QCtgVf/tyxHJ/aHl9QqVJzWwbt/zKtC6+HftUQNaQM86awxhjZOEs4v
CWhpE/w3XD+CNsMFgw+n0ha4c82ei2gr/N+pC+toG5xwsqWDtsO9q+0/STtg
48fq12knnF15zTPaBeuPFPpGu+Fmzpkhndkf7lL+o5T2wpteDKpJ++DGpbOb
0n642K6oTnQAVmx3DKCDcGrhigZaZAyJUnkXzqLFcAPxz2W0BE5cF59BS+Ec
a7IP0DL47p/m52g5nPOc3Usr4Cnfir2mlXD0wmm/aBU8yPy8YBf2h7Nfd6pA
a+BV+w7UobWw80n5KFoHK4xzutF6Yf0TXsXRBrjOrc6JtBE+vG7fPNoEb7xc
2kqb4TeDp2bSFnjFgIdHaKvwfJfqEm2DiydvfEDb4VeHcn2gHXC1TkNEGvaH
L6nPFKVd8L1tYWG0G+6VMLs+7YGbb/S1ob3wskYtYmmfUTi+WaOn/fCiFd8n
0wGh54DuC+gg3HXRrnRaNBm/ryrn20WL4dcV4rJoCTxi1jEPLYXj2pd8Qsvg
25NHf6bl8Lki/+Xuyv5wg4LlS9FKuPLY8dVpFWxRupW0GjbpQ9vTGvjz33F9
aS385td/o2gdPHxgmRm0Hh5bY9QS2gD/7X3CRhvh0h+L7KVN8LH3utO0Gf7Q
bc8N2gI7QnO8oK1wji6a77QNfvZinbgb+8N9nr8tQzvgoe2bhNNOOE+p+c1o
F9xcfb0T7YYLPa4wkPbAk3zDDbQXnt52/yzaB8uK/11G++FBbWMy6ADcyrfk
AB2Ez/hun6VFU/B+janopcXw3pLxr2gJLGu/4ycthRs8/1igO/vDn180DKXl
cJ8uUyNoBTyqQlZLWgmH98jZlVbB1kD0YFoN7/88L4HWwLP6u5NoLSyKyJdG
6+B6Q9ttpfVwuVzJTtoAHwlxn6eNcNGEvPdoE1ypTfRb2gy/nT7rD22BE0JP
FO7B/vChsJ8VaRt81NIgkrbDM4cYWtEOOM/6bd1pJ9xZ9WwI7YL7qUMn0m5Y
cajnfNoDX1y4yEp74Trnz2TSPnjAqF9HaD+snRh5iQ4I/V7GP6CD8METa97T
oqkhUeX/XP1Hi+EeG3MV7cn+8MBdDSvTUrhFpeH1aBn8+efqaFoOz2x6qSet
gJ8++R1PK+FKH2sZaRXcNL5fMq2G67ZasJrWwCFzD2+ntfDRiJfHaB2saVni
Cq2H3QdVj2gDXGXFqABthIfeXZmjF/vDi+adKkab4bWr3obRFnhl8VINaCs8
7UuLtrQN7tRsWCxthwu+WaynHfAR0cHJtBPuPf1+Cu2CX+typtNueMz26jtp
D/yyX8cTtHeq8P0Ow1XaB5/4stxH++EK9w5+pAPwZPmdnLHsD3vu/yxOi6Zh
foLlqtJieNKUZg1pCXwxrl8MLYVl+6dqaRlsHLl6OC2HbyY7p9AKWFnk1gJa
CW/89SmdVsEluxTZRavhZfnCs2gNXC68rYfWwnv26R7TOrjnpimfaD2c7+fy
XFr2h68c2lGCNsJb7p+pSpuE9envN6TN8PK+n2NoC7z9QL7etBW+P7HiCNoG
V1tffypthxdGtFtIO+DCVfuvpZ3wrtmGXbQLHhMzJ4t2w10SVnhoD9wt79bH
tFeYb5HzE+2Dzwxy5+rN/nDDmt4SdAD29H5ZlQ4K2xf42pAWTcf+9X0uNS2G
13Qv2puWwE8rVhhBS+E+3WtOpWVwjvcNFtJy+O4H1VpaAb/QdthFK+HqNXpm
0Sp4nW6Ah1bDnf7FP6Y1cIM8Yz/RWjh2/MRcfdgfPtB2eglaD2tmz6lKG+Ca
VZMb0kY4us7iGNoEr7ct09JmuPnktOG0Ba54eNUU2grH6NIX0Db44Jh16bQd
Hv1s/U7aAY85aTtBO+GjeTZcpV3Thft52Hy0G252Zv1H2gMntFiXsy/7w78q
phenffAt/aoqtB/OXSatAR2AzYplbekgPHj3olhaNAOfB1aY9bQYlj2dPZmW
wCHWaSm0FG6/P3ENLYPfNBqzg5YLrhx/nFbAHRP7X6GVcJE6PR7RKriBpn2A
VsMub8sc/dgf3uOuX4zWwvllNcJoHXzpYfn6tB4O5pa0oQ2wZVnOXrQRXjH/
SzxtgvM9ez6JNsPvtt4y0xa49fWzq2grXDD+4DbaBrfTbT5K2+HfJ5dfoh1w
tQWzHtBO+PzRMe9pF/yie99/tBue0T1G0p/94eVH6laivXD15NC6tA9ukhXS
mvbDV/p97E4H4OeD7g6hg7DpyqlEWjQzJMq2cds8WgzHPFy6kpbAE2cZ7bQU
rrNwwGFaBif8bX2BlsOtvfJ7tALeUKbQW1oJLz4V+E2r4ILXrxcawP5w+Q4H
K9Aa2FXTWofWwj/GTVbROtgt69OV1gvja9RkMG0QfKBMAm2Ez68OzqFN8L+X
t1JpM3w9ff9m2gK3Pbz0IG2Fezcfc462zRSuN9jeS9vhIdOqvqIdsK6R6CeN
j/ZROfvczT+Q/eEOz/aVo91w81sLa9Ee+E6doc1p70zh+KlZZ9oHlyxbYiDt
h53bXo+lA3CBTS4THYSL5EpbSotMIVH/XRixkRbDdX622EdL4C5Li52hpXA1
y/MbtAw+8O3Qc1oO/z2T/I1WwDl/9QnRsT98yhoupVWwat0vOa2GZxS42JjW
wNN8q9rTWrhZqL4vrYNdJxuMovVwvis5p9MGWNrq6iLaaBLuL75mHW2ClwyK
302b4Z8FI120BY6U/fLQVrjhmjOPaZuwvhmLPtF2eKe7Z65B7A9XnhpagnbC
I1c8q0K7YHPp7Q1oNzw1x7i2tAdu071hLO2F/QV/DaN98NCILCPth08cmp1M
B+Av9jar6SAszineTotmYX916vxRWgxfe5NyiZbAydM6PKClcNXEAu9pGbz1
5oW/tBwusi65yGD2h3VXYmS0El4dnyeSVsGu+FNRtBrOvjKjG60RvK5JHK2F
T976mkDr4A0THUm0Hk6YMWIFbYAbvw/bQhvhL//dP0ib4M15VpyjzXDnnR29
tAUOHMv1irbCi+of+UHb4GolDPnj2B8+3rdqOdoBdy9wN5x2wq8qL25Gu+BZ
G6M60W64fMqX/rQHPnpnyxjaK8znUu1M2gcX2pPPQvvhU8ojNjogLF8+Yg8d
hDuaypyiRbNx/K9yZ9NiuIB+4lNaAucIhn2hpXC+gCf3EPaHwzTTS9JyuKu0
RjVaAa9Q32hIK+GAb0YMrYLjHsu1tFp4vF22ntbA1rJTJ9NauF/3sBRaB7f4
cmE1rYdVf8Ztpw3w4DHSY7QR3hpz4hJtgoskxz2gzXB6XfF72gJronf8pa1w
+IkuRYayP6ywfapI2+GBr1MVtAM+kt4winbCrQ/d7kq74F+NjYNpN/y0ijSB
9sB/Jh2aQ3vh9vV6pdI++GKvLxm0H579ZOkBOgAbbkWcpYPwyroXb9GiOThe
+hb/khbDK8JyBmkJPNaZLo5nf3j+gYZlaBn8qKynBi2HjX59E1oB96iQowOt
hCccs/alVfCdU3VG0Wp4buTZabQGniLut4jWws6Yj2tpHRz1Ye4uWg+X/lcm
izbATSftvEob4V2xKh9tgsfbsgO0GTZ3HZJjGPvDH0d8LUpb4d1v51ambfCZ
WyXr0XZYUWNza9oBf3tarwfthEuFnBpCu+Bly7ok0m541Lz7c2kPnPFEn0Z7
4eZbv2yhfXCjGzMP0X44dXh+Nx2Aew1L9dJBeMbl0Fe0KAn7j/QtP2gxnOd6
RH49+8PDxh8sS0vh+lOah9MyeMzr001peZJw/Zh2HWlFknC+9dV+tBI+tLP7
aFoF78u6PZ1Ww2FN+i6mNbA49OE6WgsP0et20zpYWf5JFq2H5ynjPLQB7nL8
qY82wqnb4j7SpiThfMWnOYazP7zqxKBitAXu9/xRZdoKb5jQvx5tg4ePutua
tsMHL/XqQTvglBXZQ2gn/Pxsp0TaBZ/XuefSbmF74lql0R643pWjW2gvfHRD
/UO0D85+sOMc7Ycnz67ipQPwniVr/HQQnpan2A9aNDck6v7T+flGsD+cXfNP
GVoCD7w7riYthZM+PW9Cy+DWCb070HJ4Xb9LfWkFnLarxShaCdca7phGq+BB
CystotVwI+mytbQGdhTMuYvWwpeHjztB6+AldXxXaD0c7N/5EW2A8309+oE2
wqe/yEUj2R+W918hoc1w44gclWiLsLxhoyJpKxyf/3YUbYPnlozqRtvhXsnb
BtMO+O7Q4gm0Ey6+feoc2gXn7P10Oe2G7WPbZ9AeOOSDYz/thSvdLvUf7YO/
V592k/bPFc4v9z2nA/C9XG2+0UH47WJ73lHsPy8kKmt2gdK0GO75aHR1WgLv
zrjaiJbCV7IValoG7x++VEvL4bjhH/W0Ar5/TTOZVsKyTbuTaRUc+aDQaloN
S0wjt9Ea+MQC9xFaCzcXVb1I6+DFD0z3aP084Xp799/QBnhndsPftBGe8dpS
cDT7w9VHvi5Pm+HMHq1r0xY479Y1zWkr3HLw5060TZivee0H0Ha4ffENY2iH
sL35vs+gnbB3WMcltAtOqLNhPe2GPw38upv2wLE/1C7aC2f8WuOhffDd+Pc+
2g//bKL6SAfgPMalOcawP/wn9ElRWjQ/JOpZrbqVaTF8NGNWXVoCz5nraUVL
4RZXK3SnZfC7WaPiaDm8dO3hBFoB16qcN4lWwllFuqXSKrhj/NoMWg3fqOrf
T2tgbee6/9Fa+O6jqTdpHdzv7pnntB5+2LzQN9oAD87fM+9Y9odft0wvRZvg
SQ+fVKPNcP4X8ka0Bd7ca0wMbYXbKfbF0jY4OP77MNoO76vQ1Eg74Kn1Zphp
J9xtj8tKu+DG1pyZtBuu6299mPYI870h6TzthQecPnOH9sGpnXO/pv3w41at
f9IBOMY2K7+B/eFz8VllaZEZ85P2uyYthsvWadyUlsABRWIHWgq/WOPoS8vg
P2PfjKTlcMOdVafRCnh594ELaSVcMs6aTqvgE/c8O2g1vOS4+DitgZPFqsu0
Ft51bOIDWgeL7u54R+vhmbonf2gDXFtTuvA49ocLZnaoQJvMwvmnMyNoMzwo
bW8L2gLfrfm8M20VxiMvPZC2wWOXqMfSdnjxwMkzaQfst2YuoZ3w9KZ31tMu
uEuM2EG7Yd2xhi7aA+9ZPcRDe+HWT5b6aB8sXX4iQPvhyJ2vRePZH7YoShWl
g0Kf0KhKtCgZn/8SRkbSYrhf3RVRtAR+1OdEV1qaLBz/vhhEy+DLLwuPp+Vw
k44NZ9MKOFim/zJaCYu7ztlIq+BRH+17aTVc9dflU7QGrj/mUzathde0L/WU
1sF9LY0/03p4Yst+uRLYH34XO6M4bYRP3lkfRpvgL2dc9WgzPL/M49a0BZ52
W9SDtsI3/lYcQttgy5IWE2g7vDe5XxLtgJu9m5xKO+GII2kZtAtOCezdT7vh
bpYrZ2iPMJ5Vr27QXrhmwdzPaR/c3B/6lfYL21e7UZ4J7A8fut+lJB2EK30d
VpUWpeDnZ9LMBrQY7jU4rQ0tgasc2tGTlsKjEk8NpWVwxNrbibQcHh3xdi6t
gGvWEKXRSjh+UfEttAqu3LfaQVoN65Ypz9IauFK99rdoLTysed8XtA6ut2fk
N1oPz188NW8i+8NDbqaUoo3wxbmrqtEm+MT6rQ1pM9wi7EBb2gJ3lJzqRVvh
1/FX4mkbXLb63Ym0HX6geT6PdsD1n31Io52w7PGPLbQL3hST6xDthrNKFzxH
e+AJXUvcpr0pwvUmy72kffCeHGHfaT/czFgjZCL7C/OtrVOaDsKRG+tXp0UL
hPsDNW5Ei+Hd45vH0BJ46A9VLC2FT75qPYyWwf+1bjuJlsPjQ9TzaQV8oX67
lbQSvnKx3VZaBc+81O4QrYYfNWx3jtbAH/Krb9NaeI+67UtaB1cLtP5O6+Eu
OaJCJrE/HDGteWnaCJ/RNa5Om+Diu+s3os1w+WF1YmgL7DPXiKWt8KASYcNo
G2zLV34SbYfX60vMpx3wwMiCK2kn/Dgu11baBVcX/TxIu+F6eQNnaQ+cZ+Lz
W7RXWH6Xuy9oH5xr+ZVvtB+OVJ3Ka2R/uFbsgVJ0EP5ye2s1WrQwJGrBqVUN
aTH8udSCtrQErn1zai9aulC4fvPIeFoGl1/SdyIth2+ktJ9HK+C4gDKNVsIX
s6ptoVVwoR/FD9JqODxddJbWwNUy396ktfC/it7ntA52ik5/pfVwtw4780xm
f/jqv7SStBFWVDBVpU3wxC36BrQZ3mTVtKEt8OEvjXrSVmF9RyoMpW3wxte5
E2n7QuF+QK+TaAfcwnw1lXbCn77uy6Bd8MrLK/fTbjiiyNQztOf/6+t/g/bC
jTwtn9E+eEeXSl9oP1ymcc7cU9gfnrnwSXE6CD9qdyqMFi0KiWo6bkM9Wgyn
5jS1piXw2z/9u9NSODquaRwtg9fVlSbQcvjnyC+zaQXct4hnGa2ET5bfvpFW
wRGpc/fS6kXC/YYGnqI1cJWTymxaC++eWPQJrYNj0l59pPXwu4onc0xlf3hj
cWtR2gjrx42pRJtgVePoSNoM1xpZJoq2wLVD3mtoq7D9hU7paBucMH2FgbbD
x2L1JtoBV0xvYqGdwny1L2ijXcL8xz3YTbvh7893ZtEe+Hr29Ku0F75Wo9Mj
2gd/el3uA+2HG5V6/ZcOCNu//VDhaewP19+eVIEWLcb+tUTXCFoM3/CXb0FL
4GfV/J1oKVzp6t7+tAxe+HjaaFoOVx/QdjqtgD9HF1lEK+FPK26n0yq4Stf1
O2i1sLyJ8cdoDVwzb+1LtBYWiT7fo3WwZIjzDa2H+9ad/os2wE9GRBWYzv7w
lkJ5ytEmOLOsuyZtht8tTWlCW+CEhI7taSvcLKtQH9oGt0+8Mpy2w+tWLJ5M
O+DGss7JtBMOLVloFe2CO0y4aKfdi4XrcSY7aY8wH+PaumkvvKFILi/tg/NK
s17SfvhYypTvdEBY3rAGITPYH668+0MpWrQEvXWZ1Wgx/GDa4Ia0BG6Rq1xb
Wgr/+Jzdk5bBRbqkDKXl8KwSUYm0Au4a/T2JVsKmhztSaRUseToog1bDObuV
2k9r4NjwC6dpLVx07PTrtA6ODFU8pfXw4QZPPtEGeJtzec6Z7A/n2RJdjDbB
l/58qUSbYZErI5K2wJvedo+irfDBOTm70ja4yVyHjrYL4/nY30A74PRz+U20
E54mPrSEdsHX9w1eT7uF9Z0vtJv2wG/bOU/QXnhP/cFXaB/8KbnAQ9ovPN5u
/zs6AH9I6PeHDsK7xLkLmdjfgsdDtpenxfD+cV1r0RL4b5vvTWkpfCUpvQMt
g6tFRPWl5XBIq+cjaAU83mWeQivh4ZnhKbQKfv/78ipaDec4OjaT1sAZTyWH
aS18Z+IeN62zCH+P7+ql9fCf+4GXtEHYvt1LvtNG2Piudsgs9odXrbhYijbD
Pez6arQF3l41T0PaCq8rtKENbYPr6Jr1pO2wLvT2ENoB120zbgLthLfczp9E
u+ATNzYtp90W4Xy7ZptoD/yw8I29tBd+1WHkKdoHr/2cI5v2w7/zWB/TAaHH
nNof6SCcNeKUaDb7L0W/470ktBhuPuV1RVoC5904vQ4thWfXl7SkZfDeyI2d
aTlsXVVvAK2AG4w6M5pWwgsye0ynVfCars8W0mo4fkhCOq2B3z/OsYPWwvUv
LDlK6+AmoaEXaT2c417mXdoAp+Rq+Jo2wrfTTv6gTfCr1I755rA/fOrPLSlt
geOu6eS0Fb5c5HUj2gbnPDw+hrbDuS7/7EU74GsdZsfTTnhMg3wTaRd8P3nJ
XNoNl2tXcgXtgWsnrM6gvXAJccX9tE9Yfsim07QfHjq+2nU6AGfHZD6hg3AZ
c/gnWrQMxx/1duZIYn+4SbuIorQEll7YJaOl8M0DEQpaBicU3NWSlsNfLtfq
Qivg3j+3DaCV8Kal8jG0Cr6+fPN0Wg2/FVVeRGvg99616bQWvleuzA5aB+8/
v/worYenPil0kTbAkfHz79JG+HYP0WvaBI/dZfxBm+Gf4wPiuewPT9k4TEpb
4UCzh9VpG9y/VY9GtB0+vfd8W9oBhy1u0Yt2wjNv7B1Ku4TxzK2WSLvhiI2r
kmgPPLdGwVTaCz8oN2MT7YMbTf6wl/bDK6J0p+gA/GOC5xodhOOKqx7TouXo
WX53gBbDXZeGiuaxP+w1LChCS+GRR4MVaBlccNzQCFoOH1t6rTmtgKeFNu9E
K+HOJez9aBVcb2KxUbQart162lRaAzef+jyF1sJDK3ReTevgzbUOZtJ6WLQl
9DBtgCemJLlpI5zv7uvbtAk+mqp5SZvhRUcOfKMtsKlD2bzz2R9eETOjJG2D
r+x6XIW2C+OfFV2fdsB7T2xpTTth3TBxd9oFN5o6fDDthhv/PD+O9sD6ZzVm
0V74TONkC+2Du/x8uZ72wwWqtd1NB+AfxzadoINw2SzRFVqUGhJlqNX/AS2G
f+c+/JaWwFnqEr9pKXz0+5gCZvaHPxU9X5aWw0NWVq5JK+Di5qmNaSWc49l1
Na2C62wP19JqeN2D2cNoDayZemcirYXbJtWZR+vgWcGkFbQezuW9k0Eb4MuV
I/bTRvixd9Zp2gSrft7Ips3wm3nVn9AW+NmMyR9pK1zryQVRMvvD/znKSWg7
vPv1yIq0A3635GgE7YRNtvwtaBc8vHzvTrQbzsy1tR/tgVv1+jKS9qYK94+I
mkr74KTmi1JoP6zI9q6iA3DT7LBMOghvaT7GSYtW4PishPMcLYY39Mpxm5bA
9XO3f0FL4Vqhy77SMnjBhju5U9gf7rZUVoJWwHPexofRSrjivh11aRVc/fnH
KFoNr53dsCutgWcvmKKjtbD33/GxtA62PRLNpPXwvZqtF9MGYXyPk9bSRnhP
rrM7aBPceWneY7QZHpLS9iJtgb++n3uXtsI5ss68om3C8n/m/EHb4eUbVOIF
7A+X2z+9NO2Eq9Q9Uo12wY5y3xrQbthliGxDe+CekaN60F54XP8tcbQPLvn1
0XjaD7cOSmfTAfh3fNeldBBuFZVso0VpeP18125aDBuV30/QEnhkz9pXaCkc
eDD4AS2Dxdkr39Jy+EDkpV+0Ag7+/pd/IfvD1+vVK0ur4JhbQ2vQarjns5VK
WgP/638+htbCbVv/7EXr4PDUmvG0HnZo+iTSBvi2MTmJNsK2gs7ltAkuVPDF
RtoMyyYV30tb4LudVCdpK9zMMspD24Txt7A+ou3wn9jT72kHrHvw7g/thMdd
KV1oEfvDkeFR5Wk3vOHz8HDaA5+uvqwJ7YVXnTvcjvbBYdd9WtqfJpyfG6Kn
A3Df2rUn0UG44LRu82jRypCoSQ0nraDFK4Xv76zJoCXw7Pcn9tFSuMrbx6do
GTyvZ+5sWg5vq1ntMa2ALSNjArQSbiLV/6NVwvMV5sKL2R/27d8aSmvgRxln
a9FaeKvoeVNaJyzPnbMDrYdX/6rYhzbA51Y3G04b4dObtUbaJIyv/IT5tBmu
829xGm2BN3TK3ExbYX/I6f20Dc4Tcf80bYd/ZH3Jph3w2eMFn9BOeEz1Kh9p
F/zxdxPREvaHu7boWoT2CON7E1+B9sK7c0+rTfsEJ1ua0X546ZSMDnQAjr19
qA8dhHPZLgynRVYcz9y4b6TFsCTx/XxaAk+Y9S+NlsKnfxTZQsvgvw8qHqDl
cPWIOmdoBdzydfPrtBJWF+v4hFbBrbf0/kir4cgt8SIL+8PFiyUUobXwm1cz
KtA6+GjtlNq0Hk56kNqMNsAxP9Z1oI1w3ln2PrQJPjlhz3DaDE+9cdhIW+AG
tpPzaSscuO1Oo23wzqlXN9N2eMyCm/tph/D6kHunaSec88OjbNoF32717DHt
hg/m9AdoD2yLePOP9sJpZ98VXsr+8OoLH0JpvzCeJh9r0QHYU+pTUzoI5xn4
qT0tWhUS1an4p960GN5W76OelsChrg+TaCm81fluHi2D24e+WUHL4ZD3LzNo
Bfyo5rN9tBK+cf3RKVoF+/13r9FquNyImz5aA4+NvfqB1sIvHO6/tA6eNfFk
oWXsD0fZD5enDXD1tnvCaeMq4XwzexPaBI8+u64dbYY99lQtbYEHfk8eRluF
8e2dMZG2wXnvjJ9L2+HKo+JTaYcw/pG9N9FO+MOtDntpF5yxq/lJ2g0v+RTh
oT3wno0VH9FeuGBWkfe0D94Q8+837YfHNXtfYDn7wzPW3i9LB+HzIy7UoEWr
Q6J6ZBxS0uLVwvn+GTG0BI7oZ+lFS2HT3alDaRlc+r/4CbQc/lqu6xxaAZd7
1GQZrYRTClfZQKvg6G0FHbQabr/3ywlaA6+tdv8yrYVbhpy+T+vgyB6Zb2g9
nFhoyU/aABesNyFfKvvD389opbQJVp5uVp02w57asoa0BT6ZO1cb2iosT/28
O22D934/O5i2wweK28fRDrhUutlEO+FbFv0S2iWM52PMOtq9WrjfYLWdtAce
9CP3MdoL71z/5ALtgwfuzbpD++HJkel+OgD/Lm/8Tgfh1xO6513B/msw/40j
StJiuMAIcRVaAkeFPKlLS+GXkqNRtAz+N2+5hpbDKcNHDqQVcLKz1RhaCf9N
KDOdVsGv13xYQKvhzor/VtMauFbk6kxaC89dN8ZJ6+C+xlbnaD28+0TJW7QB
nj3O/4w2rhHm/8hn2gTvKL8wZxr7w3lK9i9KW+Cnk2vLaCus7vAngrbB9ZMv
NaftcGa9NR1ph+D2w/vSTrjBlYYjaJewvSdyTabd8Neynvm0R9j+Z2vSaK/w
eJlhm2kf3PVY5H7aL/S6+OsUHYDPtv3vGh2En0Qs9tGidPw+mdPrAy2Gn0VX
+EtL4Mvjnxdcyf5w90I7ytEyeGKJ8TVpOdzY3KgxrYDT9b9jaCW84YCrF62C
249NGkqr4ZUrYibQGjhFnn8OrYWryi8tpXXw8NRFNloPx47uvJs2wB/3Fj5B
G2Hl0CuXaBNcO2nRPdoMZxfp+Jq2wHJx/h+0FY4cfS7Eyv7w+xZJpWg7rJuu
qko70oXvC/6uRzvhEapDrWgXnOe/cV1pN9z3YLiO9sCjSzwfQ3vh5o/WTqd9
8KVSvRbSfrjc0UJr6ABc69KZTDoIi9pPddKitfg8UT/yHC2Ggwte3KQlcAXN
mme0FC40q8tnWgafrZAr5yr2hzvUOCihFfBam74irYSPJ5WNoFXwjpsXm9Fq
ePTyaR1oDSw6UasPrYWH9byvp3Xwpt4LJtF6+OCFxvNoA7zB/jKVNsJDP6du
ok1w7u1Re2kzPPPqOxdtgW/rVl2lrXDhgdEPaRtc9cL7t7RdmK+N1l+0A/75
Iir/avaHj1pfS2kXPOjQsuq0G/7QqklD2iOMt+njaNoL/2eb3532wZKE2oNp
P6zem22gA/CYAZNm0kE4aVK5xbRoXUjUgj8n0mkxnBQYtJ2WwAZN7iO0FO4a
usVNy+AasTG3aTn848/L57QCPlXU/IVWwnOXVc+1hv3haNPZorR6nfD/myEy
WgMf25izDq2FJ91e35zWwfUnN+tI6+Ev8719aAPszDVhOG2EZ78tbKRNcLdW
mfNoMxyep/UK2gIXbnB/E22Ff1+bsJe2wd/uFTxJ2+G/3TKu0g64ZKOmD2kn
3Nx87S3tEran7bBftBv+b9zvfOnsD1fPv1RKe2FbkarVaR+smO1sQPvhO4M6
RNMBeO2uB93oIDxNP3YQLVofEmVcgt0k+8PLw5bOoCXwlSqVFtFSuOZyxxpa
BmeOabmNlsMdD1120gq4xOi+52glnMviv0mr4LKyxGe0Gu4TmuMzrYH/m78w
x1r2h/sPLC2hdXDljA0VaD1cqld4bdoAN03c35Q2wstyNG9Pm+Dyv85oaTN8
b1DHYbQFvtrgeiJthX9N7J1E22Bd1UfLaDv8TzVkA+2A75z376adcCBr1Ana
BbcJC1yi3fDdz+Pv0R7YEfn1Fe2F3fcnBmkfXOXr97zr2F+YrynGknQA3jk6
GEYH4QeXJ9WlRbaQqF5rvqloMVz21oQutASuOeNTf1oKz18+dhQtg+uVejuF
lsN18uqTaYVNuF/n05W0Eq4QMWALrYKLx3v302p4QIFup2kNLKpw8RqthX+t
be2jdbBmwdH3tF54/ou6f2gDXHBXZoH17A9PfFqxLG2CVfNWyGkzPDItfyPa
AgeLz2xDW2H/30/daRvcPDZ+MG2Hf5S/Y6AdcHlNh5m0E7YHji2iXfD6v7XT
aTecc8q6bbQHzh5c+DDthSWHp5+jffCJaW9v0n744c4+z+gAbOjo/kQH4Una
Bjls7L8hJOrztQ1FaDH8wlmoAi2BuxaaXIuWwg2vPm1Cy+C0v53a0XJ4/JpD
sbQCvrRZFk8r4c2hyRNoFfwv58fZtBq+21O7lNbAjUtlrae1cPnoqrtoHTz3
UcoxWg9P9H+4QBvgwIAed2gj/KWV8yVtgueklvtGm+H13Wfk3sD+cHuTrxht
hZPKtqpE2+AulTfVoe3wzpW5WtAOYXlT4jrSTrjaxVN9aBfcOrnScNoNB/fP
nER74JjOD+bSXjiyZ5NU2gcfOp+2kfYL87f9k4MOwOm/OmXRQfiv036ZFm3E
++1Zzvu0GM6c1u81LYG/zD4QpKXw82+FQjayPzzdO7QkLYdPVD8eRiuE5T0r
XpdWwi2LjFDRKnjW1qzOtBoev7NEf1oDF6s0fCStheNyHp9M6+D4rhIzrYfL
F45Low3wfOWBDNoojMeTdx9tgmffij1Jm+ES7e1XaQs8KDz4gLbCI6bEvKVt
sKJR2k/aDu8f9Ey8if3h4I/I0rQT/vtvRlXaBZ9NuFiPdsPdepZuRXvgjIzB
GtoLHx+0cwDtg9ct/D6K9sPtqkZNpQNwVnhKMh2Ec9iyV9KiTSFRRWeX3UKL
4cC1QftpCbx+if0ULYVlR997aBk8oUf9R7QcXtt38jtaAad7jv+ilfD4fTny
Z7A/XCl3Gymthredml+N1sBFPpyvT2vhrskFWtM6eNzSjl1pveCQRQNpA9zt
zaXRtBEu2bzgNNoEH/vdPoU2w+qayVbaAh/57+wW2gqXuJrrAG2DtW1Vp2k7
PC982jXaAdtmHHpEO2F7y0/vaBe8bkyt37QbnlsgPv9m9of7l1ovpb2wfMnt
arQPfplYpAHtF+b7QtvWdEDYnkXTu9JB+N3xfQNpUQaO//u9Gk2L4arDK0yj
JfDRp91SaCnc5dI8Ky3LEK4fe2QLLYcnvny7n1bABctWPE0r4S1HNNdoFRx9
ftYjWg2/arP3Ha2BVyie/KK1cPvkovm3sD+cT6OS0nr4RtKYarQB3lE9vT5t
hJcrz7eiTXDKoa8a2gwvy6g0kLYIr//XcTRthe+6J02lbXAF0cZk2g4bN19c
STvg184vm2mnMD9NQvfTLji0ZptTtBv2zR/loT3wye7LH9Je2LXo8FvaJzy/
waOftB+u3DF3vq3sD8/3yEvTQVhyumNVWrQZ+4cwQz1aDK/4tCyKlsCpdQ50
oaXw8bu3+tMyuOiX7yNpObxsqnQKrYCjxinNtBKueDM2jVbBEVsnZtBq2PAy
dS+tgZ+v2OuitfCSvVev0Dp4bPO392k9PL+h+A1tgL1rw37QRnhIQosQO/vD
tQ5pS9JmOHL4+DDaAicmL4ikrXCwdEZL2ibMR4ljnWg7/N/M631phzA/vV8P
p53wRpvISLvgKb1KzaPd8Oop4am0B85dSLWR9sKHC/Vw0D74yLRhJ2g/nK/P
lEt0AN66eeFdOginDVznp0VbQqJuzd/9jRbDIyq4cmeyP9wtzFOMlsKWtEcy
WgZXM76PoOVwCffvZrQC7jcvfwdaCYv2le5Nq+AcnasMo9WwLlaRSGvgileb
zqG1cMsDbZfSOvhkvq7raT289VKfnbQB/vQn7ihthDetHXWeNsHHtk+4TZvh
FvJpz2kLHF58zmfaCieNSs6xjf3h9vWXFKHt8MwRqaG0A65SZFU47YSbVl7b
mHbBZzbZYmg3fGr5pp60B27waXMc7RXmI2vrONoHz/5pn0n74QEZmYvoAHzg
WOYaOggnt87MpEVb8XlXaT9Ei+Ed6Vv+oyXwnzEZ12kp7Nm94TEtg6sPXPeB
lsM5p6/+QyvgIfnSCmxnf7hT7qVlaBWcNXpBdVoNH20ztwGtgVsvnNGa1sLa
qEldaR38a8jYgbQejvgeP5o2wJ++959KG2H1sB7JtGmr8P3s9itpM7xnacvN
tAU+17H+PtoKJ06Un6Rt8LHC5a/SdnhdySIPaAdcfkGON7QTbjT2c5B2wR9P
Psu7g/3hDnNulqA9cMy+/yrTXvhF1wMK2gfXGJjRgvbDRe8t60gH4A3/mfrQ
QfhOhTF6WmTHfL/oM5EWw+rQmCRaAs86VXcZLYX1t0JttAz+pxXvouVw2/af
jtIKuOW2e+dpJfzWeOY2rYI7HdzxnFbDQwenfqY1cP3pU3PsZH/4WN7BRWgd
/PdvTCith38PrR1OG+BDTYs1po2wwvStLW2Ch9e724M2w3E9jw+mLbDsxXoD
bYVtz2fNoG124fqdcQtpO/xJEb2adsBnp1Wx0054SKPcB2kXfEn39DTthkU/
Tl6jPXBOke0R7YWvJ05/R/vgCX36/KL98MudDfPtYn+4lqFYaToo9Nnwrgot
ysT+JcpdlxbDv7tsVNESeM3lqZ1pKVziSI9+tAzWl6w9gpbDqx7lNtIKeKv0
/lxaCa9w7V1Oq+C42+YNtFpYfv8Bu2kNbO9a7zithSsdCLlI62DT/HteWg+f
de96QRvgr8ZZX2gjXMTaPedu9hfWV62qhDbDecO+hdIW+OXis+G0FT40PK0x
bYMn7xsaQ9vh2qPq96Qd8M3lOeNoJzy+psdAu4T1KdbOoN2ZwvHn8IW0By5t
brCa9sIr74rstA8unn7xAO2HF15acZoOwLlHDbxGB+FpU+SPaNG2kKhv3wNv
aTGc8Mz5k5bAX1qaxA72h6fmjylFy+B80YWq0HJ4/dvsSFoBt8xtbUkr4dcp
/TrRKnijSdaXVsP650/1tAZufnjLRFoLh/3WJ9E6uNyumstoPVzt6pv1tAFu
O3DHTtoITxsw6ihtgi9cCj9Pm+HIba9v0RZ47zf7M9oKd94b/4m2bRPuPxcm
2sP+8KOJvkK0A749M70c7YQD32Nr0C44/FGxRrQbTmlwOZr2wIV/zetGe+HD
dVQ62gcvvB4cTfth8wvHVDoA79brk+ngNuH6sxVX0qLtOH44cjODFsORKQv2
0hJYcl7loqVwpUlfL9MyeGhq5j1aDj+Q9X9FK+CU8pLvtBIeO/9U7r3sDy8c
NKEYrYafbqsqozVwYtyt2rQWbr1gXlNat134+1vDdrQeXi1/3os2wNXWLR9C
G7cLf8+KGk+b4Dy338+kzXDf1WsW0Rb4+6WYNbQVvjfms522wSGmdQdpOzxD
1O4M7YBVgU/XaKcw3i7pj2gXvCO0zTvaDffu++4n7YFjxSvE+9gf3lqlWSna
B3dwPAmj/XD0dnMkHYBTS0a0pINwsw/ZHWnRDvx8KSf9j6b7jkvq+/8ATlOy
RcOiTbZo06aNZUmbNm0sK9q0aVOfStqU2Yc2bRoabUozskWbMgubNDTatCnz
0+91f4/v68/nA+8573Newr3A5ZyBtBjeGCirpyWHhPU8U6bTUnjUYd0/tAx+
eCL3WloOJ9bevY1WwC8lHQ7RSnjOyMzTtAqeWXPJFVoNZwyumk5r4J1/U1/Q
WjitWHSA1sET4/7LofXwtMWbCx5n/nDWq2ZlaCN8+XhaddoEh32b2Jg2w+k7
C7SjLXD+87t60Fb4YPfWQ2gbfLHL/bG0He7tnGikHfDA9fmX0k5hfM+2xtEu
+O6mxjtoNxx16Voi7YGbD9Ml0154v/77VdoHW58ve0D7YfG1Cpl0AM6ufOQL
HYQnv2kvOsH8E0IixsvuF6bF8MfLo8vREjj4OCinpfCK4cua0jLY3r9MJC1P
EO5HsfekFXCspdkwWgl3vXdpPK2Cd8T2nk2rhb8/4IulNbCo9YR4WgsXbvtr
J62DDzsWO2g97F9bNIU2wKdfbLxOG+Gqu6pk0Ca4VtqhLNoM35jS5BttgQst
OpvrJPOH34k6FKVt8NhP18vTdmF+uvWqRTvgHuW8zWgn7NQO6UC74Mv5XvSi
3fDc8FE62gM/THwzgfbCLw6Mn0P74PhSn8y0H/7+2bCBDsB5Wn/ZRQfh8z+n
HKFFiSER9cO/ptBiWJM85QYtgate/pxBS+GEtobXtAx+L//4jZbDLxeOy32K
+cNxnf1FaSWcsyimAq2Cq9T21aLVcP72g5S0Bt53Lb0DrYXFqT1607pEYX2h
qzpaDxcVtZtIG2BnxzNzaCNcPafBMtoED6qyfwNthrWnK+2mLXDFc/FHaCt8
uHHBc7QtUfh803SDticK7+++ZdAOWNFY/5p2wr/1j77RLji+cPfcTuYP5wl3
FaU9cIe9DSrQXnjIpp21aB/c9b/iStoPl7y7qAMdgE+EfelFB+EGV3U6WnQY
5+f3tybQYvj8glZzaAn8YNF+My2Fb30P20DL4H3ehbtoOTyi9gcHrYDzfuyf
QivhFbLU67QK/pVaO4NWw5r09Vm0Bl7bP+crrYVTOo3MdZr5w96DN4rQetg3
r1F52iDUf25jTdoIn5v8tyltgjfFxUTSZlhf7WpP2gLXqVF3GG2Fs6yW8bQN
ts7+Oou2w+1v9I2lHbB/1an1tBNedk66k3bB8uhZh2k3fGlKRjLtgYd/U16j
vXCurH8f0D54Z9SPV7QfVpfp84UOwF8HHvlLB+E9hYoUPsP8HSERw+qNLUuL
4SquSzVoiUP4fELWhJbCNxrNaUfL4ONh6T1oOXxwdL0htAI+VjN2LK2Ebw56
NpNWwb9zmi6h1XBLyep1tMYhrI/8ajuthUVLWiTQOjj29ZoztB6Wn3l1hTbA
r/4o02kjfPbwyhe0Saj/7rNPtBm+NrJhDm2Bc41ZHJrE/OGBj9NL0zb4/rnq
1Wg7PLPEzIa0A27z4HJb2gnXLViqG+2COxyOGUi7hfFcODqa9sDfo0TTaS9s
adVtEe2DB+zYuIb2w71mZG6hA/DcJMUBOghnGOacokVHcP7acOkiLYYVdYre
pSVwnYbaZ7QU1tlt72kZfGu1/xcth2dk1g9JZv7wwEMzStJKeO7L5Mq0Cn68
PHd9Wg3P2xnVitbAw2qt7ERr4cXhnn60Dv6wvEQMrYe3jOg3mTbA6w5Z59NG
2DPy4QraBGvXlNtIm+HaNQfvpS1HhPXWtxyjrUeE9asfuWgbPNVa9hZthxd8
1T6iHfCTlA1+2gmv/p32nXbB6/dK8pxl/nAgtauE9sC7epgr0F74cNcLtWgf
HHYmpxnth+//26wDHYC/ZRp60UHYsHv/MFp0FOePtOfjaTFsnlJmNi2BayzS
xNJSuGbu2PW0DLZ8Sd5By+Ehvb8k0gp4XdUaybQSVowadJVWwUrpmvu0Gj7U
IvUlrYFX3fwWoLXwE0/1/2gdvCVSWzCF+cM35cuktAE2zDtdjTbCse3eNKRN
cAmjVEWb4VIVo7rRFnht4+kDaSu8JGnnaNoGfzt6exptPyqsh/9nIe2A1V9r
rKGdcP1WvbfQLvjf7/P2027YVMl+kvbA70/fuUB74ccXf3toH9xLVeUp7Yd7
1Onyjg7A98xTgnQQftl3Y75zzP8Ynm9x54rTYnhXRGYlWgL314XWpaXwpk/1
WtAyeOKnXlG0HL43bEYfWgHfVG2MppXwoHVJE2kVvKDPkzm0Gm4R+5+Z1sCr
a1XaQGvhuW3a7qJ1cL4LQx20Hq7tnHeWNhwT9nvZco02wr2+nX5Am+B+LR+8
os3wny9fP9MWuGM5yV/aCjc5XruQi/nD1852LEPb4RBldHXaAX8In9OIdgrz
PX+9inbBpzsndKPd8M7YSwNpD9y8yZPRtBc29f42jfbBxhehi2g/XOWFbA0d
gBf1arqFDsIbGnXZT4uOh0RELxl2khbDr6KmXqAlsGzOUg8thUtX2viElsHX
Gh18S8vhFqeTf9IKeMzhm3nPM39YW+ppMVoFF/j4oSKthuc1zalNa+ATnwo2
p7Xw0TJlO9I6eMbxGr1pPZzH1VhHG+ABrSIm0EZ4ds1us2kTrI/VxtJmuGq/
EetpC3w4fsIO2gqHdpyZSNvgZqNNSbRd8C+zm3bAhf5Y0mknfGqS9QXtgpv3
2f6JdsPr9+/5Q3vgq5MOFkhl/nDGXkcp2gdf7n6iCu2H144+raADcMvPya3p
oPD37851pkUnQiIa9U/tT4vhxY0uxtAS+LTp0mRaCqe3uTyflsHeCZdX0HL4
YuHLVloBb6p4aQ+thAfbLhylVXDBuPPnaDW8/0fKDVoDN72elEFr4eMSZxat
g6tdOfaV1sPLPyaKLjB/+NXS/YVpI9zYsqssbYLnhm6tQZvhlO/xjWkL/Lvn
6gjaCjestLQ7bYNHD5k3iLbDmwtN09MO+HadsdNpJ5wvZdgi2gW3dvVZQ7vh
2Y06baE9cHLp1vtpr3D8BMVJ2gf3a1TlAu2Hj4wN89ABuHSJkCd0EF5WJ/iG
Fp3E8++U/wcthq1HvXkuMn+4WSW3hJbC/j8nK9Ay+FCXPbVoOby4YFwzWgFP
aWWKpJUnhfXWx/ekVXD8Z+1QWg3fmB45jtbAlcbVN9JaePWdMktoHVxuf551
tB52f36/jTYI7R9MP0gbhfrun3XSJvjfKXsu0Wb41oKVd2kLXPu/Kc9oK+z4
oH1P2+Ch3dv8ou1wU1mV/JeYP9x8REgJ2gmPKf2uEu0S6m11qw7thvulOZrT
Hjjs0bqOtBfO32dab9on1Nemr472w0s2NplAB+BSo8Jm00H46a5vS2nRKVyv
9EqLo8VwualHbLQEjsu7JoGWwuqQ8WdoGdxyjvoKLYcn6qreoxXwy5N/fbQS
3jT/4QdaBcefOv6bVsPp0atDLjN/ePC80SVpLVw7VFWZ1sGRYmk9Wg/vm/mp
BW2A+2kvR9FGuPeBLX1oE7x9wpRo2iyMZ2fURNoCy9Xl59BWWD8sEEvb4JzX
F9bTdvj18w07aIdwfLcxibQTTq3ZMol2wSdmFnLTbjhPsyf3aA+cODrhOe2F
TxaY95H2wRUqdM2m/XDmjrLiK8z/lPB9p78kHYS3/D1RmRY58XzyLqpHi+HM
8B4taQm8+2lZNS2FrxfM6kPL4MEHHNG0HB5wZvZEWgGntoycQyvhjfUKm2kV
7FuXvp5Ww//qt+6gNbDrcEwirYWH6Gsn0Tp40rrPV2g9/LPuqXu0Af7RYu5z
2ghPPK36SJvg6P15s2kzfDvUHeJm/vCZJ8tL0la4Sni3yrQNLuQtUo+2wzP+
3m5BO+ARVksU7YTTdmr60C7YXVESTbvhyEK3J9AeWD1u1WzaC6e37BJL+5zC
fuXi9bQfXtPgko0OwOf6LUygg/D8D63O0KLTuD7//vMyLYYTJh1NoyWwbNB4
Hy2FazirfaBl8IWlT3/RcvjH5Q35rzJ/+LyxewlaCVfbkk9Gq+CqDZLr0Gr4
XLMpzWkNHDxcoyOthT0bH/eidbD6u2UYrYejUyPH0wa4Qq6gkTbC848cWEKb
4MVpg9fRZrjB6CLbaQscO/7cQdoKL305yUnbYMWNSpdou/D31W/foR3wii/z
ntJOuK2izjvaBe96lvGTdsOnRbF5rzF/eFFco2K0FxZZn1WgfXCjIitq0X64
4o8mzeiAMP89fO3poPB4ueUaWnQG5yttoyG0GC4Y8ngMLYG31Vg8g5bCn0/X
/oeWwXlT7q6h5XBGo1lbaAU8pVyl/bQS9ky7eIJWnRHuLxiTSqvhZ3ML36Y1
cFztI49oLVysax8/rYMHPf3xjdYL/b2w5rrO/OH+2hZFaCNcSPWoLG2C122c
U4M2w29jyjWmLXCpnWdUtBUu3XNAN9oGf5z8cwBth7fmjR9FO+BqBRpOpZ1w
7IJbC2jXGWF93rEraTfsO59vI+2BH66y7aG98PHrLY7SPnjSnHsptF8Y39YJ
1+kAvEqR30sHhflusu0VLUoKiYhIaPKZFsMzNtzIoSVJwvXZ8NAbzB/elhIs
RcvguJxVVWi5cHxiuIJWwOo7J1vRSjh0VOdOtAo+O/5JX1oNj8icNJzWwDm3
c02itfCqOnFzaB1cMruKmdYL9bQ8vp42wAU/tt9BG+H5xdMSaBP80R59hjbD
g458ukxb4Cu156XRVrixNNRH2+CdMza8p+1wiajwX7QDXrYsId9N5g/nbaMs
Trvg2JjUirQbLp7TpTbtgfeFpDejvXDU4iGRtA/+NiVTQ/vhxLTxQ+gAbNz7
dQwdTBJ+DzFrBi1KDolos/PvIlos+PriNbQE7jWqwBZaCs+duspOy+CUL5IT
tByWvoo7TyvglVGlbtFKuHwF60NaBbtjyrym1XBcxU1faQ08r3NZ0S3mD5v9
GwvROvhEUFqG1sP55/xbjTbAcyaFNaSNcOn769rQpmTh+9WiXWgzfPnXiv60
BX58MiSGtsIVsxYZaBu8KjZnLm2Ha22euYx2wD9ln+NpJ/xdOnYn7YKr//Mi
kXbDy4cNTKI9cJXEO1doL/x1ovoe7YOzd6T4aD/cKqrxBzoAnxq6/xcdhCf6
K+S/zfzPhkQMf7W2OC2G43vlq0RLYHEjY21aCicveduMlsHHOg+OpOXwx4U3
NbQCnli7zRBaCTeJShxDq+DI9AozaDW8JX3lIloDt1Vnr6a1cL26YzbTOnjs
4vv7aD38vVv747QB9iw77KKNcE6zcjdpEzxPuzSDNsM93wUyaQs8OzDwC22F
f4+++B9tg+/2rFvQw/zhvInxpWkHvHZuThXaKbR3NkZBu+DzhuutaDc8ekOD
TrTnrLCfzr99aS+crvwTTftg2wndRNoP3959cTYdgGPyy2PpIKx7uDyOFqXg
/CP7sJ0Ww3EZ3Q/REvhmXoeTlsJTd0ou0TI49qjhDi2HQ5t4ntAK+L+a9d/S
Sjhm7aoftApuPe5d7jvMP0X4PY66KK2Bu83YU47WwuZ9ueS0Dm7ZZUhjWg/r
o50q2gAXe1u8G22Em2aOH0Cb4Ixel0fSZvhPw0pTaAtsWzJzPm2FL3e+vZy2
wZMWVf+XtsNb68zbRTvgnp3SDtNOeJVXnky7hMcfznPTbqG/7nfv0R54dpPq
z2kv/Hz1rA+0D74/8MYv2g8P2lgx/13mD0/ubChOB+EyE89XpEXnQiL65i1e
mxbD1QsPb0ZL4FXmI+1p6TlhfwaRhpbBVR90H0zL4X4HtuhphfB44M00Wgmv
sTddSKvgjWmLVtFquP3kWxtpDbx6YZm9tBaekzfmKK2DC/1OSKH1cLvhP6/R
BrhSa9UD2gjvXm5+SZvgu509n2gzfHBe6T+0Ba5fZag4jfnD0S13l6RtcMTl
NzLaDt+5UK8u7YBLNJ7anHbCIaVPdaBd8OHxv3vSbrhwk9ZDaQ8cblgwlvae
E77POD+D9sHT2+T+h/bDJ++0W0MH4GMPFm2mg/BETeo+WuQKiXjdMtdxWgxX
3tTWRUvg8uPm3aClLuF8ecZLy+DBI3++ouXw7tWNPtMK+FitSTm0El7e/ECB
e8wfrp30KoxWwxsOVwynNfCtUtp6tBZOC1ha0Dp4X+urHWk93DVH1Js2wBfq
K4fRRrhw+sRxtEno/8PumbQZrmR8+A9tgd9OL2qhrfCqrPZbaBscem2mnbbD
w2UHj9MO+N83T1y0Ez5QTXKTdsFb7kVk0G544o8pmbQHDl+x6zPthU+vS8uh
fXCTwnlC05m/0N/vBqXoAOwbqAung3Dxeqvr0aLzOJ9OS2pBi+Emdf0daQlc
c0DJ3rQULhhsO4yWwY8LjBtHy+Ftq+Nn0gq419Jz/9BK+FfAv4ZWwfG3im2h
1XCNSi3stAY+8iL6OK2FG5VZ5qJ1sCP18A1aD8ufpXtpA7x1YvYr2ghLJss+
0yb4n6zIHNoM/7ilL3Cf+cPja60Mo61wZjCxMm2DR7S4U5e2w68/fmlOO+Cp
pUp2pJ2w+EjjXrQL3pfSZyjtFuar7bSxtAcObRQ3g/aeFz7/OLKI9sF7p95e
TfvhVa73m+gAvNRUYB8dhOOOVTtGi1Jx/Twg4hwthj9OGXydlsBt/s54QEth
+3+Wl7QMrjP5wCdaDt/odyGbVsDLDj8KecD84ZFzvpagVbDuTKiMVsPzxleu
Q2tShfXkmylpLVypVrdIWgfvazJcQ+vhfsdnDKYNcN29y/W0UXDBbdNoE6x9
6TDRZvhwvQsraQvc6MM9K22Fsypm7aZt8NULPxy0HX7yKP9Z2gFXHV3qKu2E
t4+slk674B4PGj2n3XDT5IgPtAfuW7LHL9oLJzwblM/L/GFVRX0x2g8X9Uyt
QAfg8t/n16SDsH7Vsia06ALeP1rjImgxfL701m60BL5TYO8AWgpXm5Q4kpbB
56JOTqblsC3u7DxaAV/tdXEZrYRbLbkWT6vgX7U8O2g1nCcyPYHWwAM9Gadp
LSzyPLlE6+Cf7Z7fofVw25qvntAG+OGirDe0Eb7Ww/+dNsFFLW9yZTB/+GD7
t4VpizCesW/L0Fb4Y9631Wgb/G/xNw1oO7w17nVr2gHnMmd2op3wxU8v+tIu
+PW1Z9G0Gx5f5vEE2gP3efRgFu2Fd0jSltA+uPfpm2tpPzwh/cpWOgB/ijm/
nw7Cj0afOUGLLoZENHx69Dwthn9cOXCTlsDyajszaCl89bs1k5bBD5uv+UzL
4SGfF+fQCrhP+dkFHjJ/+NyZiWG0CrbdGF6ZVsO/evarS2vga507Nae1cNip
lh1oHfx4Q92etB6u9LbiENoA+xxFx9BGuPK7v9NoE/zC+slEm+FqZ56upC3w
++43rbQVVvZP2k3b4NA0u4O2wyNS45NpB9yh2iI37YSPZE+4R7tge4cBPtoN
18kT+Z72wG0a1wvSXmE83tJ5HzF/uMRnkYT2w965b8rRAVgx904NOghX+ORs
RIsu4f8pfXtbWgwn11/ahZbAhpxx/WkpnNKm5whaBtu/NplEy+H65cvOoRVw
H2fOUloJl3H71tEqeEGXC9to9SXh/qw9B2gN3Chh6UlaCy9eMTqV1sFznkTd
ovVw2V01HtIGePjj/Fm0UahnWeZn2gR/2X8hhzbDrdvsKPCY+cNNO84Po63w
s/MDK9M2uPmRpnVpO9yxZPHmtAPO/+59JO0U6m1yRUO74H1fbYNpN7yi2mw9
7YHl13tNo73CfL2qZaJ98LrJuVfSfmG8UzL+pQPw56zDu+ggrLq95DAtuhwS
oak9KIkWw+HZ9a/QEtjZJm8aLYVL/njwlJbBTSsffEvLYZlr3g9acVnYv7BH
7ifMH+45oHIRWgVv7v2lDK2Gj55PrUZrYOuudQ1oLdz9V3RrWgenpyo60Xq4
vuhvH9oADzlyQ0cbYd39jeNpE9xi0igjbYbfz2m4mLbAM//krKGt8JOAezNt
gysNiNtH2+E2TYYcox2XhfNd9XO0Ey7b6dM12gVnmE7dp93wnDoLXtAeOFfX
jh9pLzzhWaHftA92Zd3N95T5w9nR1mJ0QKiv55AKdBCud7xyTVp0Bdf3KzIb
02K4+H27ipZcEfbHGteVlsJHrtTV0jJ47MRPI2g5XGqZYxKtgE+WnjyHVsJd
yzaIpVVwhiWwjlbDQ+cc3kZr4McZEw7QWrjvodonaR18/Yv/PK2H2yTsuUkb
YMej6AzaCIfPr5BJm+AN670B2gwXrhT3h7bA5grdxM+YP1zAkr8kbYPXzjhX
ibbDle/MrE074KTt9ZvRTlj3Iqsd7YKLbdzanXbDngu9B9IeeNvwAqNoLzx3
espk2geP/zNlHu2HJ/2svowOwEtHPVxPB+FjnVbZaJEb10+2todoMdxn/OdT
tAS+dnDnBVoKDx7W+zYtg0Nj8zyi5fD98GNZtAI+33D4F1oJ3zgp+Y9Wwb8S
Uwr4mD/cqdz4MFoDp2RLK9NaeIDmUh1aB5crM1lJ6+F8/cpH0ga4TMiVHrQR
1taZPIg2wRcvlR1Nm+GhaRem0Ba4Rt/x82krLOtScjltg7ucSIqn7fD+uOE7
aAfcKkucQDuF+hISnbRLsL/3RdoNt/k3eJv2wEfObHlEe+FhvVSvaZ8wX0Nf
fqH98OSnS/6jA3DG3Rqhz5k/vLDl1TBadDUkYpx0bGVaDG8cE1qXlsAF6x9Q
0lL4gr5TJC2DU0v5e9ByOLT50kG0At5yu8poWgnPeuiaQquuCuv3DplPq+Fy
3X4tozXwi+Pr42kt/NtSfwetg2OeXz1E6+HwvSOctAFu/OzPBdoo1LMy/jZt
ggcn1n1Em+FpkZeyaAv8uvvgL7QVPnHzSw5tg30uc4EXzB8eI68YRjvgnnmP
yWgnvKlPVB3aBXco86gZ7YZ795rYnvbAl/+KetBeeHvluIG0T+j/VNVRtB9e
nnpiMh2At0V0nEcH4QpN7ptp0TW8nm0duZ4WwyNmfdtOS+C61xYdpKWwfo3k
FC2Dw65uTaXlcJOZtW7RCvjaxpMZtBJOV7TLpFWwttXNAK2G+yT3/0NrhOMd
z0NeMn84qcy4ErQOrvnza0VaL9TTaW4t2gAvLJq3KW2EJ3ZeEUGb4Ce/inWj
zbCnglVLW2D1yQoxtBXueGHnJNoGX4+sMYe2wxktDi6lHfCUPfXW0U54w+Ij
W2kXHOVttJ92w0ttJ47THrjvk6Yu2gufWH3qOu2D9x1v9oD2C3n1OPWCDgj1
D236kQ7Cv54f/0WLrodEtHvYMN8r5g9XjXJIaAlsk9ctT0th5/z9NWgZPKFT
tUa0HHaZbW1oBXysVbnOtBKOGhnfl1bB83IXjabVcP+S5vG0Br6/SWSktXB2
vPEfWge78wVW03q4zdtRm2gDPLT9kz20Ea5VrPcR2gTv6u1Ops3wtdDWbtoC
72h6JI22wjUfVH1G2+AR7/99S9vhnjNCf9AO+Nu0ubkymT/czf+hEO0S6vMM
ldJuWF73dhXaAyf816Y+7YU/RCa2oH3w27/lO9J+eG/9FT3pABx+LziYDsLD
PozU06IbwvXW3am0GK48v80CWgLv/75/OS2Ffz4vuYGWwYXbL9hBy+H30jeH
aAW8YUQvJ62EC1VJukCr4B79q9ym1bBOtOIhrYEjKn7JpLXwV4f2M62Djc6U
P7Qe9jSuKs5i/nBOtWUlaCOca+WHirQJfjKqZy3aDK87ebwJbRHmY07pCNoK
rzw+qyttg+8Nf9SftsPZS1qNoB1w7opbJ9JO+G2tnFm0Cz5+aPAS2g0P35Vk
oT3w9yJlt9BeeNKnmftoH3wnMv0o7YfLF22YQgfgnt1XX6WD8JTcb+/Ropsh
EabaHXy0GJ53dfs7WgKPffzrBy2F1TG9c79m/rA0+lBhWg4/vpu3DK2AN5we
XJVWwh3DjtenVfDHzNCWtBpeUzu6I62Ba2ed7Elr4QthhYbQOlh7Rqen9fC7
tONTaQM8f7h4AW2Ei48atJw2wfufJsTTZjjyxl8bbYFf1et5iLbCK/LvPEXb
4Ba9v6TSdvhLyXa3aAd8vMvaDNoJL/r57BXtgodI6wVoNxyVOCeb9sARp935
/cwf7to8rDjtE/KpF12B9sNbrIfkdAB+OfNnIzoIq25EtKVFt3A+iV/RmRbD
kffu9aUl8IfYCtG0FD7qGDmelsHruyfMpOVwfPS3RbQCPvmmxWpaCQezTBtp
FTxkwOXdtBrOUhV00Bqh/a09kmgtPGZS3GVaB488ef8OrYdXTCnzhDbAj3YN
8tNGuH/nrV9pEywa9fQ/2gx7f1QMfcP8Yd+foWG0FS5j3CajbfAS/ZPatB2u
dqtcM9oB/7YPaEc74fy/NnSjXXDnlDQt7YavBIvG0B54gb3LJNoLT7m5dDbt
g3eNPr+E9sPFZ2Zb6AB8PrvxFjoo5Pd9wj5adDskIjNm71FaDA/u9PQsLYGl
u8Ku0lK43JSu92gZPOrkome0HP49yfmWVsAZ2z58p5Vw3vbhud4yf3ju4H6F
aDXc/t2y0rQGHvgpOZzWwqn6T3VpnXB8/8rNaT28PKlXJG2AP67/pwdthO0v
jw2kTfCZfS9H0ma42vPik2kL/G5NxFzaChc+PimWtsEru21dR9vhsYOvbaUd
Qn++H3baCUc9DD9Ou+BOnbqfo93w4bqzrtEeeHbsrnTaCx/qd9NH++COm3+8
o/1Ce30r/aQD8MnFUbnfMX94Tc1JhWmRB9dX7TdIaTG8Ii25Ci2BHd4X9Wgp
3LG3uAUtg3u0r9uBlsM37D01tAJO+Wf6IFoJ17hnHUWrYPGmpMm0Gh6e/mQu
rYGbLf0bS2th8yFZHK2D+6kjttF6eOeA6P20AZ7oMx2njXDy4+3naBO8snvK
NdrsEdbTfZxOWzzC9+2/fLQVLjOy1HvaBudKaPiTtsNTxnbP/Z75C/1vHVOY
dsI/OiyW0i64YMy2KrQbTvx5qh7tgZ+L7jSnvfDeBW8iaR+cMzWXhvbD/ifS
QXQA1p+tP4oOwguKd5xMi+6ERNR7MmguLYZnVJgcS0vgAWlL1tFS+MF/G7fS
Mvjr9gQ7LYcTTrqO0Qo4pH1aCq2Ec3fIvEqrYFvyj3u0Gn6xP8RHa+CrhaTv
aC3cP7PGD1oHr2zULNcH5g+P+9mhEG2Avyn6lKaNcE1fdDhtggvmm1SXNsNb
ts9R0hb4yeHY9rT1jrAfSFx32gZPbbBtAG2Hr++0x9AOOGPZ0Um0E96alTSb
dsFlTl9cQrvh7rluWmgP3Obcvc20F37z5dFe2gf32vLiCO2HZyX5k+kArNN8
vEIHYfGgr3dp0V3U/+jnE1oM77iT7aclcHzrv19pKdyjUu6/tAy+MyNv6Efm
f1fYnyF/GK2AG8aGyGglXEIlrk2r4NSJ4qa0Gm5bQhxBa+CVdUO60lr4wNl8
/WkdvOlCnuG0Hh7aNtcE2gD/VPw3kzbCo62/F9Em+PD0H6toM+xxf7bSFvj6
2ve7aCu805OVSNvgfkt8p2k7/OZwxkXaAQ/S3L1NO+HEUdce0i741ZfzmbQb
/u+bM0B74Jzxh7NpL/xi4J78n5i/UH/KpmK0Hx5pXVOeDtwVPl/8pwYdhNcm
zGxIi9JCIkLfjG1Ni+Epm4aoaQl89XyP3rQULjYsYigtg7tOaTiGlsOzs8On
0Qp42+/iC2gl7JyUezmtgq8N/LyeVsPpSc+20xr44bqbB2gt/OjZmRO0Ds7Y
uc9F64XjH8Vdpw3wneUL7tNG+Nbhsc9pE3yzc9/3tBn2DGr7k7bA3hfy3AHm
D2c9K1aYtsF/ev0uTdvhcq1ehNMOOHLz1bq0E55lcChpF5yUtKE97YYLzpvb
nfbA445HD6C98OPojjG0Dx62pNYk2g//qFhkNh2Ad9b7vJgOwjHH09bQonsh
Ea0dJzbR4nvCemD/7qElcKtQo4OWwjF6bRItg/e3Ul6m5XCh2NJ3aAW8JurH
I1oJN5p/L4tW3RPu/zj6mVbDL7ut+UNr4C9Z40I+M3+4xo+o4rQO/mdOlQq0
HhbP/K8GbYBP+b0NaSO8znO0NW2CN9VbqabNsCf3yN60BW7arfVQ2grfKBw2
hrbB8ZHvp9J2eO3n1Pm0A04tuXEZ7YRrJk5cT7tg99n222k3vL299ADtgR1t
3x+nvXDOkXPnaB8cu2ndNdoP9/gVk04H4H63mvroILytjPgdLUoPiZA/8n6n
xfCP4vtFX5g/LD5vLEhL4ejMqFK0DM5lKlWZlsNvLa9q0wq4gvRoU1oJbw5b
EEGr4FHLunSl1fCCqaX70xr4ddqLaFoL2w4kjKd18MGfM2fSerhAUsQi2gAn
fwtdRRvhS7vT/qVN6cJ+PJt30mb42egRCbQF/jK7lpO2CuPP+zmVtsF18p66
SdvhvrPnemkH/HRUxEvaCV+5mu8j7YKL77oapN2w68vKPF+ZP5zm7FGE9sJd
vxcrQ/uE/u1pVWg/PP3O+np0QMh3ct/mdBDuGBsWSYvu4/WxRHp3WgxfK7V+
AC2BG1p6xdBSONQkmUTL4D5ZN2fRcrj4heWLaQUcWSpqDa2E3z/LvYlWwQVl
KbtpNbzrvvEwrYGP52l0htbCEfveX6R1cOfze27TemE8PYc+pA3wA22pTNoI
D71/8xNtgkddW/ybNsNfGrfM9435w7lLfS5KW2HrhL1laRt8ouWgarQdHmgq
qqAd8LKWF1rQTrj9hBkdaBe8PKymhnYL9TV+NJD2wOevrhxJe4X+0lsbaB/c
UvtxNu0X8ui5bQkdgHOd72ahg0Ie+/5sokUPQiIq5j24hxbDlgdaBy2Bt1TO
n0RL4fYvjl6iZfDSMsM8tBwefSX0Ea2AX787kUkr4ZBYXYBWwVetodm0Gq5X
+Xi+78wfbiYbIqG1cFZ8vnK0Dm65KKEarYebZ/ZR0AbYl5LdgjbCDYvu7ECb
YMX9KA1thh+X+DCQtgj9u9eOpK1wu69NDLQN/rs+YzZthycmzF1CO+B1rSpZ
aCc8rt35TbQLzk4Zvod2C/N7NI+D9sAdyu8+Q3vhXDntL9E+eHafl7dpP+wI
X/SQDsB7Rssy6SA8sErKJ1rkxfmu76DftBgu8Pdn3h/MH85faX1RWgpfPVG/
LC2De124VpWWw7uiRtanFXBKu7/NaSW8+7g1klbB/bY26EGr4fQ/VwfQGrhK
WnQMrYUjZL8m0jpY8WrNLFoPf6lYfTFtgM2epNW0Ef4a1GykTXATa+Yu2gx3
T5yVSFuE/loWPk1b4SJtbRdoG3zqdMNbtB1uc/Cil3YI81Gi30vaCfu/ZH2g
XUJ7nWYGaTdculRInp/MH847cENh2gvfL1lNSvvg1R2PhdN+uN4nVV06INRX
5FYzOgjX3jOwHS3KCIlYcTSrKy2GvU2n9KclcImGOdG0FG6zO3Y8LYMHrio2
k5bDYz5sWkgr4HEXq6yklfDw4oc20CpY86DRDloNNy2RdJDWwGGXI07SWvjj
pysuWgdfsHS7TuvhePvddNoAj2zW30cb4SatH72lTXD+M0O/02Y4I+H5X9oC
O6QxoUHmD6/8nVmStsETe4+uRNvh/lX8NWkH3GmsvjHthDvK/W1oF9x9yOhO
tBseUSCrN+2Bl9aJGUp74dOXn+tpH5zzYOhU2g/31j2aRwfg5GH9zXQQbnH/
7jpa9BDvhy5020qL4dly9z5a8lBYv7/dUVoKV+yflEzLYGnlxldoOVx/+KE7
tAKOKVv1Ma2ET3fanEWr4HqBYp9pNXypsDmb1sCmnTn5fjF/eFjiFAmtg0c2
eF2W1sPrag+qRhtg/5Zb9WkjrF8S0YI2wSUyj0XSZvhdUrUetAUOFPh3AG2F
q90OiaFt8PKCxom0Ha587rWRdsDv3/T7h3YK7a+4tIp2wbI9jay0G17ZZMdO
2gM3aF0kgfbCkuTZp2gfXOto1nnaL8xXpV436ABcMu/Z+3QQfj2sxnNa9Ajn
n4Zr39FiuOe8399pCfy2zQjRb+YPX5l5PZSWCY/XaBRGy+E+PTZVohVw/o+i
WrQSzp13dGNaBXdae6MNrYafxDfoRGvglGIbetPaR8L997+H0Dp40qQheloP
R/R0TaEN8KgD4fNoI/xs9uJY2gQnpmaupc3wvYUdt9AWuJdz717aCtcalf8I
bYOHrBiZRNvh9zUuXqIdcEbLcA/thKteWfCQdsGeq49f0W5h/O2bf6I9cLcm
8b9oL1x5WyBPNvOHB83vUoT2C3mm75HSATjPnr/hdBCe/k5blxY9xvj2H2lG
i+HNTwu0oyVwzxXRXWkpPOOwsx8tgwt2KRpNy+FiQ0eOoxXwcv+Z6bQSnvm2
qIlWwRkjYpbTavhoH+d6WgPnOVtwO62Fb24Zup/WwcW/OY7RejgtNXcKbRDq
KdDHTRuF4y/vvkub4AJ/vj2mzfAVe+Rr2gKH3Iz7TFvh6/oX2bQNLjlXkf8P
84df5Z8voR1wywLXy9JOuPw/pavRLjh22oj6tBue/ySxOe2Bc6f8ak97hf5K
RXanffDJzFVa2g+/qfNgOB2AE99VmkAHhfGE62fSoichEd9vH15Ii+FZ33+s
oCVw/LrWG2gp3HnfPzZaBm9sdPUALYcXNytyglbAhY71Okcr4YZ7N1ylVXBQ
8jCNVsPDvpZ/SmtgfbdhfloLl6y04wutg0fqX/yh9fDgmlVCcpj/E+F+6BHF
aCPcvviucrQJbtLiRTXaDN/NkCloC1z+89AWtFXo37QlkrbBSUszutN2uES+
UgNoB1whu+cI2gk/1K+aQLvgrt3dM2k3PO1g7kW0B+5tarWS9sLvbkzfQPvg
1msTbbRfyOdm1gE6INS7sOIJOghvOdT3HC16GhLxssfKq7QYfjc2NY2WwMdz
fj6hpXCEuK6flsHrlkd/oeXw/sXxf2gFHPvDnf8/5g/X9WVLaBW8NaJeOVoN
e8vqqtEa2DdubX1aC59snNqc1sGDpn9pT+thT93w7rQBLj20p5Y2wg3ym4bT
JrhS9cTxtFmYj7OPZtAWeP5N8ULaCn/u02QFbYNb94mOp+1wzPWV22kHrD9z
aj/thDtVfnGMdsEFRIVSaLcwf/2auGkPXLva0Lu0F7aMW/qY9sEZNROzaD8c
oksP0IGnwn7If37TQbhM4/B8f5n/M7x/vRNVlBbDntfjy9ASeNX0tVVoKayc
c6IuLYPvBL3NaDk88GN2BK2A0wdV7Eor4XYRqn60Ct61LVpHq+FfUxeNpTVw
x/M7p9FaeMXS1Pm07pnw+8vnZloP554liqMNcLO9FbfSRnhMl1b7aBO8UT/g
CG0W2suZnkRb4N+h6y7RVrieJeE2bYNHrnJn0HZ4R+6XL2kH/OrTnw+0E67f
t1SQdsH/NKyfWzTwf/nDz2OjCtEeuEvfYaVoL5y6aYaM9sFR2lW1aD/8eNWu
xnTgmXC/9+k2dBBuHn1LTYt8eH/590UvWgy/KvlzMC2BH+4MHU1LYb+9wmRa
BhetoZhDy2FNhXZLaAV8aEXvNbQSrjYlZiOtgpM903bRanjqvsUJtAbu/CPu
FK2F25/deZ7Wwbo/juu0Ht55LCWdNsChL68/o43wxuXeN7RJqPfAq6+0GW7Q
LpBDW+A2vbJDcv3PVnjmw3zFaRv89GHR8rQdnta7THXaAbeMDFfQTrhxQq0W
tEuof3XDSNoNu14370574H6nVVraC1fJEzWc9sE1L3UdT/vhMX97zqADQp5H
+pnoILz58cDltOg5Xk8WDF1Pi+GLm6K30RJYWS/GTkvhj81HHaVl8Ouzo5Np
OVz1jP4yrYD31hvjoZXwpHJjHtIqeKFJ/4pWw4+HjP5Ia+BFx0YGaS08beGI
3LmZP3z8iq4QrYfbLR1SijbAlc8OkNFGuOf4vrVoE3wvTtOYNsMHG3VpQ1vg
B106qGnrc2H/hza9aBvcJLPZYNoOjxmlGEU74OAwuYF2wi/vVJpNu+DayaUW
0274bsXCq2kP7P2V20p7YVW34A7aB4eW+XCQ9gt5DXl+gg7A18ukn6OD8KXu
7qu06EVIRPU/Z9JoMfy5csITWiI87tr2mpbCV+6v+UzL4PSRpmxaDvecYMiX
h/nDrT8MK0or4U2Z3cvQKnhMv9ZVaDV8qG3turQGjtkhbUZrXwj7S+eLoHVw
s1ufO9N6uO/GJ31oA/zxsXsobYRzbzymp01w3M2tU2gzvHN27FzaAitshqW0
FW7bZoCFtsGePhGbaDuc+VK+m3bA898VTaSd8NZxP07RLjgy5vF52g1PTT9/
nfbAdc7tTae98OTKK57RPrjdn4lvaD+8o0evr3QAXlOuSQ4dhIvoSofkZf4v
cf1T4ZeEFsMXej0sS0vgbFFSVVoKX62xuR4tg+tdma2k5XCdZwPa0QqhvUnK
rrTypbAfZ6l+tAq++PvrMFoNN/juGUNr4Nb6hKm0Fn7Te9k8Wgc3dcbE0nq4
enzbtbQBTnpbZjNtFPp3ft1Nm+D7f28k0mZ42Lk9TtoCr/s5L5W2wpPsfW/Q
NvjXnTr3aTusmJbHRzvgUmsy3tBO+FD44a+0C/5ab3EO7YY/HNOG5GP+8OYj
dYrRXvi/GqJytA+Wlk6rSvvht/P31KMD8PRhM5V0UJgPp7odLXqF8+/yMl1p
MTwn/U1fWgIHraeH0VK4Sbp5DC2DGy3vP5WWw99OVZtHK2Dj0K9LaSV8fp7L
QqvgO2GrNtFq2F59wG5aA6sdVRNpLXzs6KdTtA5+U/fMeVoPv6+8+DptgFNW
d0unjfCwaaWe0Sah/7tP/bQZDjuw9wttgev+nvCHtsJlLzTOn5/5w0/yZhel
7fDMc64ytAN++2VJFdoJN9veuS7tEuq5WKQZ7YZjht9V0R44alZ8Z9oLFyig
7UP74EPFyg6l/XCDuEej6QC8cdWWyXQQzhINmUOLMvF+4EP5JbQYbtTr8Wpa
AjdRbLbSUrhy7ICdtAwO9it9iJbDydvvnaAV8ITotedoJVx4S7ertAre1qNA
Gq0W2p978TGtgf+tvCCL1sK5VM0DtA7WPfjyi9bDJ18fzBPC/OF8k2MK00a4
29TypWkTbPmYJqPN8O0Xy2vRFriQJqIxbYXVTX+2pm3w4vhDUbQdPj8huift
EOo9FzaIdsIdll2NoV3w6htzJ9Ju+Km5vpH2wE1Tni+kvcJ8jI9bQfvgPOsj
42k/PKfx9210ABZ132Ong3Ccr89RWpSF9t/nSabF8FvD0Uu0BD4yUXeblsIr
Mwtn0DJ4bvqZF7QcXtRm9HtaAdtkJX7QSvjBnJS/tAqWa8YUEDN/OH5riRK0
Bq4Uc7Y8rYWv7BpVndbBawYXVdB6eObqU81pg1BP82HtaSPsGJK/G22C82Qf
6kebhfEU662jLXCFHcExtBXO2r91Km2DM2q3m0fb4WD1rKW0A26/eZmFdsLJ
5jqbaBc88tOtXbQbbnPbkEB74E7y4qdoLxz7+6iL9sG/O/S+RvvhXaFf0+gA
/I963RM6CG/+q3hNi17jfFP/doAWw7Mzxv+mJXDknwJ5CzB/uIt1b2Fa9lq4
n7BdaVoOS1s9ldEK2Nd+Vi1aCb+7WKIxrYJbnktoTathT8OoKFoDH6rk09Ba
4fElxoG0Dm4zUhJD6+EfZ/dNoA1w9po2M2kj3O3RPRNtgj9uH7ucNsPPnvyN
oy1w5fj1W2krfPKSfB9tg7dPSnbQdvjJuh5naAc8pf6LC7QTHtZh2k3aBe+5
l+8B7YY7PNngoz1wxLAab2kvvGngqa+0D+51u2MO7YfHnE3PH8r84edVYyR0
EE7O96UMLfJjfoYtqEKL4e2NCtWlJfB+k7UpLYXLRlVV0TL429LDnWg53FzV
ojetgN9MuTiYVvqF+wm6j6JV8NrIB5NoNbzy5bBZtAb+mf16Ea2F762atJLW
wdU2/oin9fC7CvO20wa4Rvk8+2kj/DDOfJQ2wfmWFE6mzfCBT2sv0Rb4elrY
bdoK6xts9NI2+B9x+Re0Ha4wYNs72gErq8i+006h/lE7/qNdwvxVCRcXZP6w
deDOYrQHTg0NL0d74amNd1SlffChB5Xq0X540retzegAfHZ5uQg6CP+7ydqZ
Fr3B9WSVsD60GP5Wfe0QWgLP3lVoNC19I6yXHmugZXDrArln03J47pc5/9AK
WNP3+0paCSc1mLiBVsEpsVnbaTU8sP/Q/bQGXmtLP0pr4ZgRXZNpHXxve+ol
Wv9G2N9MeZs2CMcvSfDSRvh5vfAXtAlO67nhHW2Gx3ws8J22wLvzzvuPtsJL
1n8KKcT84SLboovRdlhVOa0s7YDLV4ysSjuF9tYfr0u74IzFVZvRbjj5Y5yK
9sA97ubuTHvhuPqTe9M+eFn+Z4NpP9ywf9dRdAC2VD49iQ4K/Y+sNosWvcX/
S5W1i2jxW2G/0D8raAncoNDoeFoK1252Zxstg58/amGn5XDf37uO0ArYvK5Q
Eq2E5+6edpFWwQ0Vj2/Savhgk/YPaA3sP77fR2vhdwlF39I6+IRs+ldaD6sL
P/xDG+DdU9vkL8z84eu9dxalTfC5hHxlaDNsWqgPpy2w5Pa12rQVNmyo04S2
wTsfrGpD2+F96z5G0Q6hvSvde9JOuN6MxIG0Cz62rXAM7Rb6ixg/gfbAHYdc
m0F74f5fa5hoHxyZZ8ky2g8XWfV8HR2AT1lab6GDsKrIxj206B1e7/J9S6TF
8M8Z3Z20BK4x3H6elsKtruS6Tstg5d6B92g5XP7v0Se0An5zJ/Q1rYRtFYcH
aBXcPtP5i1bDadWK5inC/OGevphCtBZOKXkmjNYJ/V0oUonWw+PfDZfTBtix
6mQD2ijUs79AS9oES1WDI2kz3EaT2I22wEMe/u1HW+EZTzU62gYvH7xjDG2H
N/f5PIV2CPN7WTWXdsLOo2uW0C74ivTpatoNPwjWttIe+F2vWTtoL5ynxuUD
tA+uPL34cdoPd2w99CwdgKcu2H+ZDgr1tPx2mxa9x/vlyW0yaDHcItz8gpbA
G7reeUdL4Vyfy3ynZfDcosP/o+Ww2L4/pCjzh/edCUhoJTwwqllZWgVX6T6v
Cq2Gc99OrUNr4F9XQ5rSWji0bde2tA5uUs+ipvVCPf+m9aQN8PPZpQbRRjjG
q42hTXCIY9ME2gxfz/V4Bm2Bj94sb6KtcHKJIctomzB/aVvW0Xa4XZHHm2kH
7Eotu4d2wqM/axNpF6zctOEU7YYbn01z0R54yEDJNdoLn5jcNY32wa3ymB/T
fvhbkQuZdAB+uj7nIx2Es9c3C9KiD7geLjo5l4T5w+l5DoTSEjh+yosStBRe
NahsBVoGn0vpWZ2Ww3W2mOvTCvj+1xQlrYRTLn2LoFVwZrFaXWg13NU7tA+t
+SDslxA3hNbCz9Muj6J1cPECvyfRetjsrDOLNsAdXgxdRBvhLkstK2gTvGn3
+fW0GW7c+stW2gKX1YTvo61w9yc9HbQNvvPKdJq2w7tHHU6lHbB7+JPrtBNu
mxGaTrs+COtHN3tKu+FaTWJe0x54R1lLgPbChtlJv2gfbO2TlbsY8xfq3S8p
RAfg4MwWYXQQbnR+REVa9DEk4ubilTVoMXwl9biClsDhcx43p6Xws4Q87WkZ
LBpUqysth5cu0vSlFfCUqjOG0kr4kmrzaFoFL3xwzkCr4X3+l7NoDdx8Wsg/
tBZWzq61ktbBe353jaf1QnvfJ26jDfCtsZZ9tBFeNfCIgzbB5y7eOU2b4VH7
P6fSlo/C9X2xG7QVLv2ifjptg6s07f6UtsP7845/TTvgA92WBWgnLC+29xft
Eo7vkZq7OPOHt4Y8LUh7YGuLXyVpL1zSX6Ii7YNLSOrVoP3whqNRCjoAb7+t
a04H4fqjZ7WjRZ+EzxfXdqHFsD/f/j60BC5Z2DWElsI3Vt8fRcvgYiveT6Ll
cGau3LNoBdzpa6lFtBJuM6z2CloFX+7Qdj2thp/v7bWV1sDrFo3cS2vhDO/M
w7QOdu5f5qT1sOL7pvO0AW6XdPAabYQD2UlptAlueer6Y9oMV/3wMJO2wAlb
33ykrfAD98+ftA3eNTFfrhLMHy6+pngo7YCr16pUgnbCvra1y9MuOMLTtBrt
hrs8iqhHe+C/uq7NaC88NLqfivZ9EtZnGdaJ9gv139X3ogPwqnaTB9FBeG/d
WTG0KBASMTnONIEWw5+mxs6gJXD47VULaCkcuifOTMsCwvpA1rW0PCD83mTr
JloBFw/ZuYtWwk+v7DlEq+BRefafoNXwodMHU2gN7HibcIXWwtM3HPbQOjg7
2ZFB6+HIoUde0Aa45+wj72gjXKXYkW+0CU4Kd+TQZrjc4cT8JZk/3OHkoaK0
FW6uPCClbfCvxvsq03Z46aFdtWgH/Hzb9ka0Ey5UaHMr2gWLv8V3oN3w/X6W
7rQHNjZe3p/2Cvms/EdH++BWurljaD+sS5w2hQ7AQ2aOn0MH4cZJIxbTos8h
Ea9nDVxFi+EZxzQbaAn8cnTH7bQUVvzb0k7L4CERiiO0HB4/quoZWgEPzS+9
QCvhJpUL3qBV8JeTOfdoNbzhyqcntAYO7/08i9bC1gF3P9E6+NfD1CCthzs+
OJorjPnDC7vvDKWN8EHV2hK0Cb6UsKA8bYY98ROq0Rb4VnBgPdoKu+5HNaNt
sL1+YxVth5fmkXWiHfDgXgV70U64TvkfA2kX/EPnG0G74WTZtfG0B14w6Nh0
2gtHFNsyn/bBedotjqX98OUP4yx0AF5RsvdGOgj3Odl8Jy36gvlNq3SQFsM/
xuY7Tkvgu/PeJtNS+FTB25doGby35LFbtBy2WTc8oBXwvn9n+WglnFxs8Bta
Bfvyt/lCq+GwmZWyaQ08eLgobynmD590+wrROrjaAVcYrYcP5LdVpA1wx6fz
a9BG+LdiiII2we7/WjSnzfCRKGk72vL/4/3embbCDzvf6U3b4PL5EgbTdnhB
C/NI2gHneTd8Iu0U6ivVeibtgqefLWWi3fCoZ5/MtAeeN9e9lvYK87feton2
CeOXG3fRftjZtMchOgDPdFU7QQfhmEvZZ2nRV9Tb4c5lWgxfU+29TUvgjqdm
e2kp/N3e/Tktgx+Ehb+l5fDHnG9faAXcKvpKNq2Ez7fdmLc08xf63zi2MK2G
Z05sWYrWwAdTClaitXD55Y9q0Dr4uueAgtZ/FdZrmdWcNsD+21HtaCM8wBzW
hTbBhZNf9KbNcP5xhwfTFrhD/JyRtFXor0XURNoGbxpUfCZth4/+fLyAdsBh
RfeZaSd8aYdhLe2CLxxuvol2w0Wb595Fe+BDra8dpL1Cf2fXHqd98COn9izt
hw31K12mA/Cgypm36CC8dfWBB7ToW0hEs5mTfLQYrvWo0RtaAhvP/PxMS+Hw
sKTftAyu+W5eHinzh9e0UhWiFXCfArnDaCU8p+eFCrQKzhu2uDqthj/3jqxP
a+D2RfIqaS2c3f6CitbB5b4v7ETr4d2VVb1oA/zv1ZyBtBH+/v7MCNoEu1bM
HE+b4V97Gk2nLfDOlp/m0VY4qeuBpbQNjsqIWUPb4Y7PK1ppB3w6xmujnUJ7
I9bup11w7qedjtJu+FFariTaA9frcPoC7YX/NDDcoH1Cf5uqp9N+uMj8x0/o
wDdh/dC1WXQQLu/s+IkWfQ+JGFkk+ycthhv4EkVlmD+8sO7wArQU7vejZHFa
Bh9tcaUsLYc3/DZWoRVwnqa16tBKOPv9w8a0Cl5QaUVrWg1bbrboSGtgxc83
3WktPGyLtT+tg2VnO+poPTx1wDc9bYAHTt4xmTbC9/N2n02bYH+J34toM7xu
254VtAVO361ZT1uF8VbP3kLb4FpV9+yh7XDbrd0TaQf8Ze3Pk7QTjsxtO0e7
4Gb/x9NdxzXVBWAcnz17JjOZijqwJtYswkSsiTV79uyZgMVsMNFXcfYUY/YU
YxagGBOM2TPQqSizsRADfZ/98Zw/v597d+8558cud7DBx4522g5f6/3JQTvg
/M3jHtJO+Pn6Vi9oFzxiyou3tBteaV/ylc6CdRvr/qFz4CeZjvwV2T8bfY5M
K05L4fvfvcrTMrjvidNVaTm85MvA2rQCHr3vbwNaCf9M36amVXDrFUHBtBpu
YnN1ooPgl4ONYXQIHDLPewCtgUd6Jw6ntXDL5gPH0zo47cbPabQe9nLFzaEN
sGJCo8V0BOyefnMlbYQNv8aup6PhU78KmOlY+OIMs4U2wf9NbHGENsO1X9w5
RVvgebfGX6Ct8I5WBdJoG7y8xpY7dDIctLjxE9oOJ49Iy6AdcLGkoR9oZ7bn
/W0/vtMuWJa5/C/thlOPVStUif3hPn+Pl6Rz4OMpneS05Eeh4Df50xW0FP5y
fpIvLYNv/8rjT8vhZYf/a0Er4Coun7a0El66/HhnWgXfPda+F62Gf2vvDaSD
4DyRI0bSIXBm2a8TaA18qO68GbQW1iaXiKJ18Oubm5bQerjfAGUsbYAThh0z
0RHw91eB22kjrHiVupeOhpvoeh+lY+GmfZ+dpk2wT6o+hTZ7xn/qcxptga/X
mHmXtnrWo0jedNoGN58Q84pOhp90ln2k7fC03XHZtAPOO6fyP9oJL7m5vVBl
9ocLbK0lo93wHPc+OZ0FZx2qX43OgXWfj/jSkhzP30Nq7E9L4ZZvT7SgZbDF
rG5Ly2GvO6c60wo4Zl6LXrQS/rf/9EBaBc8KazGSVsN/p52aQAd5Hl9GPYMO
gavUPzGX1sBnLzZaQmvh0Q+sq2gdrBhVz0Tr4UzDXjNtgBN/+OylI+A9v7Yd
oY3wjsiKp+lo+Mi0tRfoWPjeu+JptAmWPVt8hzbDw7r9e0xb4OvNwzNoK9xz
+8f3tA3+tnDkdzoZPprxOJe2wyuTexSswv7wUvmVErTTM/73Lb1oF/y6ldWb
dsMhhX2UdBZ8s8d6FZ0Dzy5fpDkt+VkoWNN3djAthbuU/diJlsFTug4Jo+Vw
Sl5Hf1oBBzcOGk4r4ffPD4+jVfDlot7TaDV868iK2XQQXPzu74V0CDx7ypgV
tAb2XnF/Ha2Fc2q03Urr4ELNDu+m9XC3yxUP0wb45q1FJ+kIeGm/rCTaCM8b
1N9OR8PH01McdCysfFT3IW2CH4ete06bPcfvmPuGtsAFTo34QlvhqN1pv2gb
HCDzz1eV/eG22euL0nZ4lTa3DO2AfZoNq0w74XxrLvvQLrj+GL96tBvefXZF
EzoLHrc8qzWdAxudYR1oya9Cwa/Mx7rRUnjzq3J9aRm8e/eMIbQcLpBxfzSt
gE9vaWqglfDlO+siaBXst/ibkVbDmcfCYugg+N8Q62o6BJ62pPhGWgN3qDN2
B62Fwztf3kfrYKm7WgKth39J5pyhDXD3uAcpdIRnf0vDa7QRrtV02V06+pfn
50MZT+hYeP2VVq9oE/w+de0H2gwfCH3/nbbAzg5t/9JWeHLShoLe7A9HHPtU
gk6GP9Zs70Xb4XtlNnrTDrj+3I+1aSf8e0QbFe2CW9nXqWk3/HWPO4jOgqvn
b9mJzoGvPlneg5b8LhT8tuHTfrT0t+fnVw2G0TJ4W4+osbQcblr55hRaAXcZ
XnUWrYRf1JqwgFbBv0adWUar4bU1Cq+lg+CEgX020yFw39LxO2kNPL/dpwO0
Fm7ytcVxWgdPrrr4HK2H1Zcdl2gDvOxtxRt0BDxu2Yj7tBF+ZDn4lI6GnW2y
X9OxsL5fwCfaBC99v+gHbYaD/lz7R1s854suI1WwPzx+dT8ZbYMzym+T08m/
Pb/fzFDQdti8XulLO+DMNeMb0k44rYi1Oe2Cu/77Eky74YmGJqF0FtxgcHgY
nQOvsdv605I/hYJNh38Oo6Vw2zItxtEyeO3XyKm0HF6uOTWLVsB1/XIW0Ep4
urHpcloFj+k5bS2thovEH9lMB8HaSR930iFwb5vfQVoD55076jithXXJ28/R
Onhy1JNLtB5ueqb8DdoAW6dq7tMRsMsS85Q2wvb+F17T0Z7xxvz6SMfClxr7
/6BN8JOBY/7RZs/x85gLVWN/uE2N+yVpq2f9zheV0zZ4z5MgBZ0Mz542XUnb
4bIxe1W0wzO/iulq2uk5nlIWTLvguQltOtFuuOGZaT3oLPhg4O5+dA78LejB
UFqSi+thUqGxtBR+e6rZFFoGb2o4eiYthyvXiptPK+CJ6y8upZXwf4u+rKFV
8PIs7020Gh7g7BJPB8GS1pH76RB4TtVdCbQGvjvbcYbWwgW0v1NoHVzaWvMa
rYf/LOx+lzbAl+5HPKEj4Am7tmfQRjg76+p7OhoedurzNzoWPvJXnkub4FfJ
gQWqsz/879/I4rQFznN2WTnaCr/7Zq1C2+Dkffdq0smwMf1nPdoO111RpSnt
gC+fCgqgnXD34cM70C74asyibrQ71/P/m/f0obPgtV3tg+kcOPOtexQt+Vso
WFWg8CRaChs2K8NpGWyxdoyi5fDD4FFLaAVcQLNwFa2E6z3evp5WwWEvE7fR
aniG/vEeOgjeOPbHYToETnpT2kZr4MxX9ZJpLVx6SIid1sFteg9z0Ho40j7L
SRvgk7a1LjoC/lvzoJs2wt1ll7LoaPhA+JMcOhYuP/CrpAb7wyvPFS5Mm+Fy
m71L0Rb44I/GFWgr3NfRqRptg8vWGuxLJ//1/D/pyQ1pO3wtZFFz2gGnljMF
0074+ZB9nWgXXKr22R60Gx447no/OgtOqft0KJ0Dh4z7OIaW/MP9TK2/k2kp
bB1SfCYtg9eVqzyflsNbQvyW0gr4ak6zNbQSrlir/UZaBa929NhBq2FVzqB9
dBCcs3nMUToEfpc47TStgQsPjrpAa+FeM2NSaR18o8x/t2k9HO63+RFtgHsk
7nxBR8CDbh54SxvhzYOOfaGjYdmYM7/oWPj05/N5fdgf3vTjShHaDB+feb00
bYGls25XpK3w+pz71WkbPOzrIz86GR437qk/bYcTdM9b0A645Z2XbWgnnD/l
VSjt8oxXlRlGu2FdRXd/OgvOnuceRufAt0e5x9IoHpxtz5xCS+HhltczaRlc
qcCr+bQc9n72YimtgA1NXWtoJVyyaPpGWgX/HfhwB62GA+re20cHwY4Ix1E6
BD7eJu00rYE/xVy6QGvhqG5JqbQOHh1ru03r4T3djzyiDXDw8r0v6Ai4WYft
b2kjHDPH9IWOhpv7r/pFx8IhIxblrcn+8Mkys4rQZjg6yFCatsBn346oSFvh
XqX7VadtcNjJLn50MnziYaA/bYfnR/q3oB2wLc6nDe2EtQ3Lh9IueESnQmG0
G3769Ec/Ogu+/DlzKJ0DV53/YAwtySMNzlx1eTIthatXOh5Jy+BbNeLn0XL4
+97YGFoBrzo4ZzWthM31x26gVbBfvT7baTVcf2/wXjoIPrSj7hE6BN5XwesU
rYF9SuQ5T2vhKsa3dloHr590x0Hr4f+enHHSBrj0lXgXHQGXa7DMTRvhrWWn
ZNHR8MFwbQ4dC7fXBkhqsT886kQNKW32HH+NVEZb4NB3771oK1zygsObtsHD
yx+rTSfDHd1xDWg7fLZZZDPaAafkHxBIO+HB3Vt1pF3wSq8q3Wk33GtQbh86
Cz6qSB9M58B7h54dRUvySoNbKDZNpKXwqIGRM2gZ3KB837m0HI7r2ngxrYA3
5y21klbCbZt8WEer4OWv7FtoNRxRZucuOgiWJs09SIfAAW7tcVoDV1rlf47W
wuaEopdoHXyzd8Y1Wg/vnX72Lm3wjL/M2id0BDys/rgM2gi3u4JvgewP30/3
+kbHwhWmfPgt+sMlF17IV5v9YVuZ9UVpC1y+2rgytBWucyCgEm2Dc46VqkEn
w3NaZvjRdvhc4Al/2uE5/vklLWgnbDivbUO74NcBvqG027NeLX72oLPgUgn2
fnQOfHXv+qG0JB/mX3XUGFoKL5Q1nkzL4BhjnkhaDveZeMNIK+B3DzdG00o4
NGVULK2Cp/r5m2g1PKZk7jY6CK475coeOgRODFt9mNbAiiP9T9JauOeKGkm0
Du6X+e4yrYcbJSXcoA3wi7Kz7tMR8Gh38FPaCF9sLn1NR8O/pDc+0LFwkT7/
fadNcLZCmyv6w0ljKhdQsj88SuUqRlvh99Piy9I2z/ibjapMJ8Obw5U+tB22
N3lbh3bADyfvb0Q7YUed8S1pF3xoeN22tBueVuF9KJ0F+3TdH0bneMb7d0x/
WpJfGtyhvnIYLYVPP341hpbBVQrFT6blsME6JJJWwMcfVJpHK+H3sx9E0yrY
y7wmllbDzYK7mugguJuukJkOgQflJu+hNfBI+czDtBYefcT/JK3zbLe/TaT1
sG7Qjsu0Ae5n6HeDjoB75JHdp41wqOxyOh0Nt98y6xUdC7e1qD7QJs96NXz1
jTbD3dUb/oj+8JBzXfL7sj8cnvyvKG2DNwQfLUMnw5eDRlSi7fC/c+Vq0A7P
+U5d9qOd8Gb/cH/aBef1q92CdsOR2+4H01lwvv8WdaJz4O35G/egJQXw/eLb
cy0thasMW6WjZfDfrq30tBzOOemeRCvg4ua14bQSbl0wKIpWwUvfvl1Mq+Hv
XdatpINgY73AODoErrvcvYXWwL/0q3fRWvhdSvODtA6WbHl+jNbDLb9Fn6UN
8NarDS7SEbBvlftptBF++nHWHToaTgyo9piOhVOLXX5Bm+B8/ca+pc3wuBol
vtAWz/bxR36K/vB1/155/Njfc7zwbCmd7JlfC5OMtsO62c3ltAP+0/KRN+2E
HZEza9MuOL1JxQa0G/YxnGpKZ8F7lNoAOgcePSS7PS0piOdP2bVdaSkc37Fh
b1oGV/t5fSAth58rx46gFfCr+wXG00q4Xr7tU2kVfOZgy1m0Go69f28+HQQf
mjNpKR0Cl4uXrqE18JUO2zfQWviyvvl2WgeXLnzLQuvhg7X1VtoAmy7+PUlH
wPeerU2ijfCISL8rdDTccXXSDToWjqrd6z5tgku0cqfTZvj7jVmvaAvcxFXi
A22Fb07a/k30hy/NafRH9IflRS7lq8P+8NWyfYrSDvjhltelaSccumtGRdoF
V6lTsDrthns2WOdLZ8Efj9RoSOfAn44eUdOSQtLgvv6BQbQUrq261pGWwUMP
aLvTcrjgnow+tAL2UhgG00o4zuv3SFoFL1ixaAKthl3zSk6ng+DD30yz6RA4
61W1hbQG3tV73zJaCzva+v9H6+DJ1lMbaT28dFPQDtoAVy5wZS8dASs/dDlC
G2Frz9s2Oho+ru6bTMfC6s2Pr9AmuMXcITdpM3zu6Yv7tAW+cG7kU9oKh1Zy
v6JtnvX+MeYDnQy/6fHum+gP560z/o/oD++c/z5fXfaHb2rHF6Vd8KKD70rT
bthuHFuRzoJNt93V6Bz4x45RvrREivvHzy9VtBQelaRT0zI4smh6IC2HFfe1
HWkFPND7bjdaCdfP7NaHVsGmelcH0Wp405c2I+kgWN307Hg6BJ6c03garYE7
ND84i9bCp3J8FtA6+FrTzUtpPRz1tfQa2gDfrR+zgY7w7O/+a6aN8Jhq0yx0
NHzA6T5Mx8JxJQadpE2wMsWRSJvhEdltL9MWONRy4jpthdOdynu0Da4SvfEJ
nQwXO1E0g7bD+4fNfkc74N8r3n8R/eHcZgN/if5wgi4tTz32h6tKWxSms+Cg
+hYZnQNXuFNOTksK43zZ871pKfzD9KkWLYP/nRpQn5bDKf2uNKEVcPsI/9a0
El5Sbks7WgXHNCzUhVbDXa8ZetJB8N1XD/vTIbBibpthtAZuuG7fGFoLF65T
ejKtg/cGRkbQerjMnWdRtAEOedV+CR0Bd5qxfyVthL0Wy+LoaPhY2elb6Fi4
WvWHO2kTPORQqwO0GZ50alsCbYF7ts17hrbCxbqMuEDb4E13Ll2lk+G8j2rd
ou1w8JAlTtoB9x+e+Yx2wt1fd8ikXZ71cu/6KPrDN/X5s0V/eLB+WK7oD19/
nZS/PvsXwddLRuVitBQO00WWoWXw2AH3KtJyWH9PVZ1WwF1uLPOllXCFDq9V
tAq+2SpITathw9ENgXQQnLv7Swc6BA6v2LkbrYGfFYvvTWvhZnN/DaR1sHFi
jxG0Hj6TvmccbYDfpuVOoSPgEs17zqSNsLKmZR4dDTeP/RNNx8JtZ2piaRPc
8WX8etoMd0jL3kpb4Db+nXbTVriVfNNB2gY3mfP+GJ0M1x/a+ixth30vrkih
HXDt3emptNOzvVC927QLVmXOeki74YAOqS46C+7lI3fTOfDUeSM/if5FpcFb
Bh3NFv3hO7a/uaI/XP6/0AIN2B8e/X5dMVoB2y+6ytBKuEXlOpVoFZz4ZVp1
Wg33Dkn0pYPgPFUKNaRD4BRDdzWtgTe3XR9Ia+GV6552oHXwxlE1u9F6+PyJ
cb1pA5x/8ZGBdAQ88m72cNoIv9rechwdDS/6GDWFjoU7nE6JpE2wX4FC82gz
7H+zUzRtgXXy5atoK3zMdT2OtsEqZcmtdDJ872P3XbQd3tU49gDtgM0/bybQ
Ts96ty55hnbBVfN0u0C74Z1tl1+ls+ABBVIddA7crkMhJy0phvEWbPeMlsJH
2htf0zJYnf/sB9Efzg7+8U30h9//bfhH9IcrtxyfT8X+8JLsXUVoNVy/4bNS
dBBc+p1XBToEbuKjUdAa2PRkSW1aC7cum1Sf1sE+ad+b0Hq4e566rWkDnHRi
aDs6Ap7xLq4zbYSnbUsLo6PhM7f/9aNj4a6LGg2lTbDfyVF62gz30m+YRFvg
a6a0GbQV/i8kdw5tg/eH119EJ8Plag1ZTtvh2z1X/Uc74JeSpI20Ew6t93E7
7YKlDyvvpd1w1fydrXQWvPJQxEk6B+7n3JVIS4rj+jnv9iVaCuff9/caLYMz
e/jdpeWwX2Tvx7QCvuFtfEEr4bvt970R/eGAd3eyRH+4uCz3h+gPtzlW85/o
Dz970LVgQ/aHM2ZOL05r4Z5bNpeldXD9wJRKtB6erntTnTZ4xpunpB8dAXer
1rghbYRfJmvVdDT89tnsQDoWHjHX3IE2wWGbU7rSZvh489e9aAu8qo90IG2F
n3/xHU7b4IMlOo+lk+Gve8dNpu2e411cFkE74G+D90fRTvhoROpi2gV/KvVm
Be32HN+v0Do6C/5wwWcznQMfeRQcT0tKSIN/TR68j5bCV6NnHqFlsLd3nI2W
w38bH0miFfDo1LTLtBIe8OzVdVoFP5767y6tht8skT+hg+DFlRq+pEPghPqd
3or+8JTzus+iP5xyJzxH9IctI1f+E/3hGuE7C/qzP9xYero4HQGny2+WpY2e
+e19WYmOhv/YflSnY+FpIUX9aBMc07dqQ9oMt36tUtMWOPZbm0DaCi+c36sD
bYMrxo7sSifDPavM6EXb4YZ+iwfQDvjYiXXDaCf87MLOMbQLPtotwUC74Qb9
z4fTWXDfVzfm0jlwnazHi2hJSbzemeleTkvhJwu//UfL4LMlJJtoOdxVXnQH
rYBXby+3l1bCMfu8rbQKbtrI9ySthje09E+kg+BjKS0u0SFwdFqba7QGLt8z
9A6thYf07/GI1sEjn/d9TuthX/cgt+jvmd/E4Z9Efzhrmj5b9Iezf43PFf3h
JMnk/I3YH+6yeFpR2gRvWxZemjbDNtnMCrQF3lhutoK2wu03zqlN2+AzW+fW
p5Ph3OpRTWg7XKx2VCvaAb/ZN7ct7YTjDs0JpV1wWf/ZPWg3PKLJTC2d5VlP
W/gQOgeed2baKBov8IM1AZMn0FI4O2jCNFoGT0/Rz6Ll8I1Lw+fTCjhvyOAY
WgmXCdXG0io4z7Ue62m15/HXQ7fSQfDs7m130SFw0R4tD9AaeM5t/wRaC9+5
43ua1sEleyvO03q4YZ/ydtoAt3xQ9CYdAdd3Su7TRrhYv+9P6Gj4Xr83L0V/
eNmjJ29Ff1j1+OZn0R++OOBCjugPdxp47J/oDyc/2VWwMfvDfulxxelkOGbQ
krK0HX46KLwS7fDs/3RUddoJT3za25d2wQcGt1PRbvjVYP9mdBZc8Zl3AJ0D
d3lWrD0tKYX1HfKzMy2FDw15FUbL4OfPHP1oOVzedUZHK+Duut2jaSW8Qhc7
kVbBt1yR02k1XOX5sNl0EDxlaOcFdIhn/6GNltIauOWLiqtpLXz0RR4TrYOb
DXdvpfVw2vAbu2gDbMhIOEBHwLVfmRJoI/x55JzTdDR8c9TQ83QsnJLZzk6b
4Ovu2jdpM5w1psh92gLXHff+CW2FF7y//lL0h79/OPRW9IcXTVr1WfSHG02e
lCP6w3m+dvsn+nvO961ewSbs79keXqw47YabRr4tQ2fBq35fqUjnwCX+7qxG
S0rjfsM4T0lL4YULBjWgZfCcgs2b0nJ4e+GyrWkF/GX5x7a0Ep4caw+lVXDV
sjt60Gr4j9csLR0EF93ccwgdAnc11xlFa+AUn3wTaC080ffRVFoHaw5ZZ9J6
eGzC4nm0AT6nHhhNR8ChAQ1X0Ua4zMUCcXQ0LE99uJmOhQdqDsbTJvhZH+M+
2gzHp4cdoS3w3gwfG231rM+47ETaBkdNvXKJTobDfq+/Rtvh8fn0d2gHfGNZ
s0e0E565tuBz0d+z3lXuZYr+8LFa8R9Ff7id1fBd9IdrnG79R/Qvg/O3K5Kv
KfvDt7vdL0zL4J0Pt8toOZyaMd6LVsDtDc2q0kq4/Ow8NWkVHChNq0Or4fNl
1/rTQfCW7QOb0yHw3UM+QbQGHt3qfQdaC2tDE7rSOtjijOxF68t43g8QOIA2
wONmFBhGR8CuRal62gifKrdqEh0N59TsOYOOhbeeKD+HNsH7rzxcQJvh6v02
L6UtcL5xg1fTVliT622ibXAR2fOtdDLsH799F233rO+JoQdoB3wntFoC7YS7
DXGdol1wq29bk2k3vK3woCt0FhyxreINOge2H39wl5aUxf1ql7WPRX/49nDN
C9G/rOf6UfSN6A/by1z5JPrDUQfmZYv+8LFLLXNFf3jMkO/5mrE/bI48VIQO
gvuVHV2KDoHjGnjLaQ2sTbtfldZ6Hp+5oiatgw0L29Wl9fDV7b/8aQN8INDa
nI6AKw4eGUQb4XK5FTrS0fDWyje60rHwibPzetEmeEh64wG0Gd44N3MobYH1
5g162gqntuk8ibbB50f+mU4nw90LH5xN2+Hp9QYtoB1wk9vFltJOT48fZ2Jp
F7xoy9j1tBuWX5RvpbPgTuMu76RzPPP/b+p+WlJOGry8peIoLYXNI67ZaBms
LRGRRMvhY+oal2kFfOLl9Wu0EtaVjLhDq+CjZ6o9Ev3hQ+5Ul+gP946bmin6
w5aLlT6K/vDeqSnfRH+4X/zY36I/fKpnqbxq9odTF56U0gZ4ZdNBJekIuOCY
vOVpI9yo8p7KdDRcXtO5Bh0LH8n/yZc2wQVarFHRZrhMVuNmtAVOr/WgNW2F
hz+NaEfb4D3lK3amk+H9N0/3oO3wpMIDtLQD/p7yazDthAP+bRhJu+DOZ9Tj
aTdcNef+FDoLth2fFknnwBW/lTLSkvK4ficcWkxL4ZZfQ1fQMjg34fV/tBxe
/n3eRloBvz1ZeTuthL1+n9hDq+BySZpDtBp+le/tMToIjrk6/wwdAueVVbpA
a+AeD47aaS0c7h16k9bBM9yue6I/3M0//InoD+fJLfZS9IdXh+x4I/rDf8s2
yxL94dBhadmiv+f4qiG5oj+8MOpLvubsD0/rvqgIbYFDzF6laKtnPlP2etE2
eMfFFlXpZNjPlOZD2+FN7wfUoR1w9vl3DWkn3Fo+S027YMOnwoG02zO/jqb2
dJbnfIpaXegcOH5mQhgt8cL1tndQP1oKzz5ybQgtg/us1I6i5XCt9y/H0wr4
Q+rEqbQSPuD3M5JWwSOKLjDSathrQrEldBB8ufu6FXQIPCWhylpaA1cx7dpI
a+EruXW30zrP/hkJe2g9rOjS4hBtgG81Tj5GR8BLtrY/QxvhtjGp5+louOD3
bnY6Fr79/PYN2gRbuve5J/rDMQEPH4v+8IxDA16I/vDkbelu0R+eVWrIJ9Ef
Xpff9V30h5MjdH9Ef/jvBFfeFuwPazKGFKZd8MnHT0vSbrhxr0Hl6Sz4atfH
lekcONyurUFL5Lg/u3jPl5bCNYLDVLTM48AbTWk5HJzYqTWtgKMSL7allXB6
YGAorYIHtTmlodWw5LJ/XzoIvpK6fxAdAh/T+IygNbC97+axtBbO7yozmdbB
Y94sDaf18M+peebSBvh4VPhCOgLeWuzDUtro2V5x2Go6Gv6z9/56Ohaedjp0
K22Cq3ZJ3EmbPfsPbriftsAlv8Yfoa2wVlreRttg59YliXQyHHsi5yJth+d3
H5NGO+DDYx7eEv1heYFOTtEfTqpmeyr6w7uSar0S/eG0p2vfif6wf1TeL6J/
BWnwE/OkHNEfTm375K/oD+eODinQkv3hGcWPFaUVcLPG3qVpJRz8JEZOq+B1
Bb5VpdVwY+ugmnQQrHhyuQ4dAvePaeBPa+CXJ9eraS18bvS/AFoHu02j2tN6
eFTn651pA9w8qlEYHQEPbbxBSxth19i/g+lo+GT14SPpWDhzwJVxtAmeUr7O
FNoM9wtbGUFb4C0lP8+lrXBgt56LaJtnfUocX0Ynwzu7l19D2+ExpcNNtANe
3efBVtoJV63cbBftgksNj9tPu+Fxdb4fobPgetN72ugcz3iDjiTSkorS4Kzl
JS7RUvhr/3FptAwese/KLdEfbjurhlP0h9dcn/tU9Id7bn+YIfrDi7MbvRP9
4XrXV3wW/eFONTN/iP7w47+Bf0V/+FU/U/5W7A+PbppVhNZ5xre2YylaDz+Z
utWLNsCOu9+q0BFwm5OhPrQRblTJ7EdHw7sk31V0LGwa3akZbYJLaLa0ps2w
9HRWW9oCR+9qG0pb4VWl4zS0Da6Sx92HToabTG4+iLbDD4YtHU474AL3H42h
nXByqp+BdsGFg2fOoN3wc/XV2XQWHHrUawGdA7c/ODKGllTC60vfhFW0FM6u
LYmjZfDhPV0203L4n8W0g1bAmXUyLLQSHqNqcJhWwYtORB6n1XBAYsoZOghe
27H4BToEjg7rY6c1cOVnW2+I/nCPD6/viv6w75z6j0V/eOfK6c9Ff/hitbOZ
oj+8tGnej6I/nHOt4zfRHy75avkv0R++OfeWpDX7wy03litEmyt53s/frzht
gSv02VyGtsIrs59WoG1wgryagk6GY84Oq0Xb4dIv4uvSDrh7TIY/7YSDj/o0
p13w24EjAmk33Dkmvj2dBY9s9qIznQM3H60IoyWVcX8gH6ylpXC5LpsG0zLY
O49zBC2H3zQrO45WwFOzuk+mlXCS37JwWgXfeH1pDq2Gd/hIFtJBcMuM5kvp
EHhTzamxtAZOce+Po7Xw8XoZm2kdPPlbpXhaD/9s1XMvbYC7FVp6mI6Ap/RM
Pk4b4ZHVss/Q0bDv5DoX6FjPfNro7KK/Z3vc2huiP6wfZ78r+sNzLvx+JPrD
YzbVfy76w/WydZmiP5x2e80H0R9u1/DiV9Ef3lDq+0/RH742taYkgP3hp317
F6TdsOPcwmJ0Fhy/K6E0nQNrS76Q05Iq0uDPv0p601J4kr51TVoG3+k7tg4t
h72vxjWkFXCvsxea0Up4asOPrWkVPEdZoR2thqdtbxtKB8H9Nk/Q0CFwvQrr
+9Aaz/i8kgfSWniPyT2M1sGaTbIxtB7+4K2eRBvgqFpDptMRsPTwolm0EY45
tX8eHQ3n63BrCR0Lh/fKXkGb4MyMimtps2f+PwI20hY4adkwM22F/XYs2k3b
4HUtLAfoZDhv79SjtN2zfp/f2WgH7C5ZPIl2wsOt9S6J/vCr213TRH9Pv/AJ
t0R/z/G3Ln8g+sPmDvvTRf+q+P4w+epL0R/OWzXzjegP27vkzxL94a25imzR
H16kav1H9IfnvtLmDWR/eFnlaVJaDR+8t7IEHQS/ku0tS4fAjW9cqEhr4E3F
nyhoLVz55rdatA62lS5ej9bDk50+jWgD3FHRqjkdAbd6GxZIG+EeTce0p6Ph
6PxRnelY+HmvtT1oEzy49t6+tBmWzD43iLbAV8NuDaet8Kn9GWNoG3x78Y9J
dDJcLqPwDNoOL0ypNJt2wIqa9ebTTviNNCCadsEvJnZbSbvhon0Hr6Wz4FHn
J2ykc+BvB2ebaYm3NPhE5WW7aSl8sPiGA7QMfmzcfZSWw8EzEmy0AnZ9SEqk
lfDpzLSLoj98c/iDVNEfrjbshUP09/b8Pu/9fdEfnv8q+4noD/83VvJS9Idf
Ty78RvSHZ/8u9Un0h/sWqvhd9Icj1lX7Lfp7xrtLmSeI/eFYdYNCdDQc07VJ
cToWvp7Rogxtggf9DaxAm7099wPtvGkLPNoWUpO2wi+1XerQNtg6q3tDOtmz
PoqwZrQdbhPSqzXtgIt86d2WdsLKqn070S54y7W+3Wk3PC63b286y7N+1r4D
6By4/Os+Q2mJQhr8fUvv0bQU9nf2nEDL4Btre0yl5XDqnW6RtAKuva5zFK2E
M50dF9EquOi2tstoNbw2M2A1HQQvONp8PR0CP/rXaAutgTferBdPaxWe+7na
e2kd3C/b+zCthwd0lR+nDXBaLdkZOgLeN7/QedEf/qn7e1n0h0+f/3ZN9Ic/
7nx7W/SH44q4nKI/fOzL3aeiPxwy6GqG6A/3Cj33VvT3zO+UNUv093h/fLbo
D/dRxP0R/eHuXtF5g9kfvhwbKaVd8NnlY0vQbrhR0QFl6Sy4brHOFekc2LKq
hYKWVJMG713nW4uWwqqq8rq0DA7wLehPy+G7J742oxXw18uu1rQS3tLvelta
Bd+ZeKoTrYbjCu7qTgfBbkVsbzoETj03cwCtgVunjxhKa+E2Ud1G0zr4cXyz
CbQelnZWTKUNcNo0aSQdAdeqljWXNsIVNA8W0tHw7jyJS+lY+EaTnbG0CV7z
PiaONsPfak7aTFvg78977qCtnvkq1BbaBjufVzpEJ8Pnav5LoO1w+/fPT9EO
eGqTi0miP9wxz+5Loj98ofuSNNEffq3Q3xL94WPTQh6I/nD9zsp00b86vj53
Fnop+sNK42u36A/vf3rxo+gPP0va8U30hy/WMP4S/eGBRQZJ2rA/bJnavCCt
hvcOKVeMDoKH3sgqRYfAt5LSvGgN/KvR7iq0Fk73M9agdfDsnf18aT3sNPs3
oA3wF++iTegIOK3ayxa0ER65+3QQHQ2fP7i6Ax0Lu5rpu9AmOKVdQBhthsff
LaOlLfCT1+5BtBUuO/vccNoGl1u7egydDD+vP3ISbYcju6in0w746fsis2gn
XEqWbqRdnuOfOLSYdsPup1HL6Sx45VLNGjoHlp5SmGhJDVxvxmZtoaXwzK1J
8bQMnt575V5aDndaNfAwrYCzO/sdp5Xw3GU/Tov+8IuuF5NFf9jnv9jLoj/c
bsDAa6K/x7tr3xb94VrTvjwQ/eG3F8+mi/7wGtPil6I/7P2p+xvR37PdLv8k
+sPvfZ5/E/3hBvn3/hL94YGjDJK27A9P69ysIG2CIxJyi9JmeOzWlFK0Be5c
LMaLtsKVc7tWoW3wM0PpGnQyvHb0fSVth1s/31CfdsCP0wc2pp2wYZB3C9oF
5w55Hki7a3jun3a0p7PgvB+Hd6Zz4DmRPj1oiQ+uV0sy+tBSeFyFnQNpGeyq
N3wYLYd7X6qmpxXwtWfPJtBKuMOcLVNpFXxxS/9IWg2HBHtF0UHw7dF3FtIh
8IhSq5bSGvhf69BYWgvv+pA/jtbBfRVJm2g9XP5+xHbaAL8s4b+HjoCTUt8e
oI3wgcLxR+loeH9af5voD5+TlU4U/T3Hc9pTRH/Y2yfqqugPT/nS+KboD6e3
fXtX9IeHybc9Ev3hPIaeLtEfPhta6LXoD6+znH4n+sPLYyZ8Fv3h+A/eP0R/
+PHdW39Ef7hJ4IK87dgfPlq3sZSW1MT1f0tGcVoKV169tgwtg4tK21Wg5XCN
vF+r0gp4RNR2H1oJO6K6+9EqWJ8vtwGthusX2deEDoKrr+3Tkg6BO2zPG0xr
4M0ND3WgtbBP+35daB3sepwvjNbDt74f7Esb4Jw1fQfREXCfBMlw2gh/6LNX
T0fDiXN6TKRj4dTaP6fSJrhMb3MkbYY3FOgYRVvgwc0/LKSt8PCsNUtpG7zP
Tx1LJ8ON3E/W0XZY4jtvE+3wnO+Dz3baCY9vbN9Nu+Di/8YeoN3wjy7Fj9JZ
cJ2qh0+K/p7zT9GcE/1rSYNnhH6+IPrDsbtW20V/+OeChjdEf/joK8cd0R8+
lzrpoegPV2pU4pnoD1+veiBD9Ifvruj0VvSH/Y2vP4n+sPv7/O+iP/zjY9Xf
oj88dNxpSXv2h2uN612Q1sMhHz8VpQ2w/VtMKToCtsyt4UUbPedbdrYyHQ0v
rdy7Oh0Lr1J9qE2bPOtxZWE92uw5/otKjWgL/Nd4VE1b4c07QgJoG7yz49O2
dDJc3jC1E22Hv1WSdqcdcGDnzb1op+f8uQ360y64euOUIbQbPvuh90g6yzM+
P/dYOsezPu8iDbSktjS4VYOiM2gpvDt70yxaBi8JrjuPlsPPS55dTCvgY0M7
L6eVcN5mj1bTKvjaKv16Wg2XGZ+9mQ6CH6Yt2EGHwN6HZRZaA78ut+UgrYUb
SHwTRH/4z4RjNtG/tuf9cYGJoj9c6+7VFNEfXnSt51XRH54Qkn5D9IefdRx1
V/SHn6R+fCj6wyNvzXgm+sOzBvzNEP1hxZhFb0V/uPevolmiP1y55Jrvoj88
fY/Xb9EfHpayWdKB/eGMYdUK0k7PfBftKkq74AN1fUvRbvh7nwPl6SzYmb9B
ZToH7tP0SDVaosT9xDv/2rQUVvocq0vL4ChXY39aDocrjjejFbAso3FrWgl3
qXOsDa2C62b7h9Bq+Ei7I13pIDi9fIOedAhsHX9AS2s8j+/gO5jWwj3jdw2n
dXDNhdXG0Hp4p3vzRNoA33J4TaMj4IOt1kTSRrh53WJRdLRnftsWLaRjYX3c
3xjaBBcvFb6KNnu2l/y0lrbAkatHbaStcJv16dtoG3xJ0WsXnQznrZ+6j7bD
vxMDraK/Z73uHDsu+nvmO973jOgPa6O3JIv+nvVXlros+nuO32VhmugPz/qa
7RD9faXBtqpj7ov+8Jnrjx6L/vAiSZfnoj/sdfLsa9EfnvK57nvRHzYd3vxZ
9IeXfi76Q/SHO52c+Uf0h+9L3uTpyP5woxt9CtEaeKj3xWK01uNvqtK0Dm7c
dYsXrYef+BauQhvg/kunVacj4MMTn9WmjZ7973eqR0fDLy8k+NOx8CX/Kmra
BC+otbg1bYarbv3YhrZ45r+hTwhthT/LE7vSNrhO5Zo96WQ4JH6ZlrZ7fOjz
INoB12vddzjthHO6n9XTLnjfa8VE2g23z7NoKp0Fp25zR9A5cIsLnefSEj9p
cJz+0AJaCj9bI4uhZbBX8JSVtBwOnHrnP1oBa30bb6CV8Ijha7fSKo+rfYun
1XC/4T330kFwO9+jh0R/uNZU2THRH84TPPGU6A/fX5OWKPrDu/XKi6I/PPXC
wquiP9za7Loh+sMF87a6K/rDNzPjHor+8MYen5+K/vDowM4Zoj+sPrLzjegP
l9iT+1H0h98p+nwT/T3Hr3rop+gPnzUX+Cf6wwm7B+YPYX/4hCqhMO2ALwUU
Lkk74ReOwWVpl+f8mQkVaDfceZ7Um86CN2wb6EPnwL+Crb60pI7n9335GtBS
+FfpPo1pGbwp2NKcltfx/L2wnwG0Aq5Vp3M7WgmXfr2pE62CK9Z8341Ww4Hu
lr3oIHh+g2X96BA449fDwbQGHhWqHEFr4SJVZ4yhdfCt6SkTaT18todsGm2A
rx8ZGElHwAXiLHNpIzzy79cFdDT88W1ADB0Lbx8Qs5I2wUbNnf9oM7z8auUN
tAW+fHnkVtoKq0IOxdM2OLVrtoVOhuMetD4k+sPrXi1MEP3hq+FpNtEf9l9Z
KlH0h28r+6aI/vC+jpvtor9nPd66rov+sLR0zTuif13c75/TO0V/uPeH/emi
P9xv+8cXoj+8+aHKLfrDirgpH0R/+PX9hC+iP5y16dsP0R8OeNU4V/SHbx+d
lrcT+8MH8x8rRGtgx6MvxWgt3LpJw9K0Dv5eZpIXrYd/zjhQmTbAoYPfVKMj
4DdXa9amjbDz1NC6dDQsr7+lIR0L76vlbEqbPOsVX7oVbYbTdnYJpi3wQL/F
HWgr3K5xUmfaBi+88ENDJ8NV7zXoQ9vreu6PRw+gHfCIJVt1tBMuXfveSNoF
e3cuOo52w8u/BhnoLLi/YsZ0OgdedmvfTFpSD48v9CyKlsLy86UX0TI4/F/7
pbQcbn0hYhWtgMcX3r+WVsIF7j3ZQKvgwjVLbKPVcOTPgJ10ENw3bNJe0R/e
2WDbIdEfHrr6RoLoD68Kz7WJ/rDqRZ1E0R9ud6tfiugPX2+3xC76e9zq2HXR
37P/Kddt0R9ufLqYU/SHtwaq00V/eEGn4S9EfzjjwYpM0R9OeXvyvegPV5v/
/LPoD//bUuSH6A8PCWj0R/SHg4cPyBPK/vCeYgsK0k54TYt9RWkXnP+DQ0a7
4dwaP8rRWXDUs8qV6Bx4mXcbBS2pLw2ukTGqJi2FO9Zb5kfL4J+/DjWg5XCL
rrcb0wq4mM/35rQSnhTlFUir4JFDmrej1fCnlP6d6CC4xMFZ3egQ+GLFzT1p
DVy6+FktrfWMZ8HjQbQOnhn1axith+P+yfW0Ae6ev9kEOgLevaLXFNoIb940
OZyOhhvVXzmbjoXHtd83jzbBHZ5fWkyb4Ut5ni+jLfDb3b9jaSt8wlEujrbB
vlENNtHJnuMdDTHTdrj42KG7RH/YuDtyn+gPbxu9+rDoD48/aDkm+sNvwpNO
if5w+Sv3EkV/+PvGdymifwO8vv8quSr6wzcc5W6I/nCqv98d0R+eUyHAKfrD
7oU90kV/uNj0ES9Ef/jdmxmZoj+86GX0e9EffjJ042fRH/4yYn+26A9feX/m
t+gPD/qZJunM/vDxpY8L0HrYYX5bhDbAh1v+LElHwL0GFCpHG+Hkf2Ur0tHw
N2V1bzoW/ny/vg9tgk8VbulLm+Gu5zvUpy3wodwejWgrnJ44UE3bPPPNP7o1
ndzA8/kfQxva7jme98yOtAO+8HV+F9oJF+26rAftgv3q/NeHdsOKlRsH0Fnw
x+nbdXQOHPdiz0haopIGV7h7cCwthcNDEybRMjihvW0aLYevXzobSStUnvfv
J8+llfCOXhcX0Cp4yPAr0bQa/pd9dQUdBC8seW0NHQJ/OnB9Pa2Bg2/e2Exr
4Vkzbm4X/eFtO27uFv3hQz1v7hf94b0xN6yiP7y63fXjoj+sX5h2WvSH63e6
miT6w6/WXL4o+sOrhqZcFf3huseTboj+cOKKM3dEf7jDuxNO0R++dP1IuugP
t2py4IXoDx+stjtT9Pf0+W/be9Efnhdj+iz6w5n5V2eL/nDnAjG/RX/48FKj
pAv7w2XXhRegJQ2lwbN9JhahpXCmekRJWgb3vd2vLC2Hr2d1q0Ar4NC1bavS
SthxtlkNWgXrxtZR0mr49+aq9eighp6vl1L+dIjnfKvzNaM1cMWe31vSWvjD
htdBtA6+PfJBe1oPXz1xJZQ2wHeXn+xOR8DfMnf3oo2wn31dPzoaDq+3cDAd
C6d7TRlOm+BBS4boaTOcM6vLBNoCH/6unkJb4YXffMJpGxwRIZtNJ8PL5/02
0nb4fMnXi2gHLK/hWEo74f/OnFpFu+BGD3espd3wz1nLNtBZnp7xU7eK/vBf
zYB40d8fr8cWtLGI/vD+Fr4HRX+4bXjJo6I/XLj59xOiP/w36tEZ0R+u0SUp
WfSHI7fEXxL94bzTlqSK/nDSzbE3RX/4iLXrXdEfflhe9VD0h5vnLf1U9Idv
T/n6QvSHd+nvZor+cMLLY+9Ff894X679LPrDi8dMyxb94a7Tev4W/eHe+f0l
Xdkf3lpBVoA2w37HPhSmLfCvO6klaCtcMnJPGdoGj41fIKeT4eI9h1Sh7fDP
JS2q0w64QZtytWknbJ33qQ7tgud2uKqi3fDG2B1N6Cy4gG5WCzoHTj7WM5CW
NMLzeWWddrQUrvsxbydaBj+7/bArLYfdraxhtALuWHdxX1oJ/zUPGEir4BKb
VENpNRxRscAoOghu7f1wLB0CD9l7YBKt8ZzfFjWN1sKJXcMiaV0jz+eTfObS
enhroez5tAHeUffKEjoCLvJg/XLaCD8oqF9NR8NFzzaLo2PhPdkFN4n+8IET
97aJ/nClP/E7RX/4++XJe0V/uJVX4CHRH/78vmiC6A+XC3GeFP3hfcqdZ0V/
2Lpy0nnRH/ad2eKy6A+Xf5c/TfSHI5/fuCn6w2GDTHdFfzh+8NCHon9jafCE
V75PRX/46OfPL0R/eMqCU5miP3x4o/G96A+Pbdbxs+gP7+xXPFv0h4fkufNL
9Ic31zf9E/3hgc8H5u/G/rC5QrXCtAYe8yCjOK2FT1W0lKZ18OqXY71oPfyl
Yb3KtAFOL/BJQUfAvYZYa9JGWBsw2Y+Oht/uaNiAjoWLrvjciDbB5/5Y1bQZ
lnyZ1Jq2wPfH129DW+HgCe870DaPv+7tTCfDzr+jNLQdLhRbozftgG/uftaP
dsIN224aTLvgBiP7DKfdjT1/r76Uns6C87VIG0/nwE/eL5xMS5rg+lYzYAYt
hQ0vs2fSMrh+7cNRtByOzRq1kFbApsCqMbQS7lj23gpaBW+duGwNrfa4W/B6
OggOOZa9SfT3bN+23yz6w9tlul2iPxxWqOw+0R9OWHDlkOgPX1w0M0H0h5cU
r2cT/eHcis/Oiv6w8lDsedEfll4Jviz6w9tGfkkV/eGPMTtuiv5wdqOwu6I/
fGp4noeiP6yuYE0X/eFpvQa/EP3hieWKZYr+cO2Bp96J/p75K0dlif5w+szS
30V/+ElY4k/R3zNe65i/or9nfmvL5uvO/nBEbmIhWtIUPd/ri9FSePLQ0qVo
GVxl4JlytBxe92R4RVoBP3pR1JtWwh8mJtSgVfBNY38lrYbny/PUo4PgQk33
NKRD4CEPuzSlNfDyvF9a0Fp45ZG4QFoHj37doh2th+Xbn4bQBjj++byudAQs
tfiE0Ua407fLfehoz/Eu6wfQsfDwqkV0tAkO/LNvBG2Gfw/pPIa2wBs6vZtA
W+FKp5ZOoW3wvEO+4XQyfN3XPou2w5I6o4y0w/P4o/kW0U7YO8kcQ7vgEmGt
V9Ju+M3Yh2voLPhI4enrRX/P/OrLNov+zXD/8XCfWfSH4wu33yX6w3WSn+4V
/eE9f8IPif6wV5IsQfSH5xTae1L0hx/dCzor+sMN/JzJor9n//yTLon+8OUR
BVJFf7ho5003RH+460nVHdEfXrH30gPRH75erf8T0d8zP8VHl+gPd98575Xo
D687VPat6A8/C9jzUfT3jLd386+iP7z4c+oP0R9+VWbgH9HfM76z7yUa9oeT
384uQNvgwG3FitDJcNrDTSVoOzxyo18Z2gGXfG7zop1w6sEOlWkXvF5yV0G7
4fCHupp0Fjxe/cGXzoFnVImsT0vUeHx0/ka0VO35/yKrmtEyuMbnCq1oObz6
Y3wQrYArTqnXnlbC52ed6ESr4MVFA7vRanhstSthdBA86Vy3vnQIHPfs3gBa
Az9fMlBHa2HNiRcjaB38aqx+DK2Ht+/6MIE2wItGTZlCR8BrDmbPoI1w6syZ
s+houP6N3Cg6Fk7aY1xIm+C5hfLF0GZ4woeFK2gLvKJfwTWiP/ys85I40R8e
cbHQJtEfrpqyZJvoDxcPKbRT9Icb9VxsEf0948/If1D0h/3+zD8i+sO5GyQn
RH+4WOKc06I/rNX/ShT9m0uDX5hmpIj+8IHuX66I/vCJ5ROuif5wXo3bIfrD
azYMuyf6w6PGPHko+sPGpN5PRX/4+aYbL0R/eOnfDpmiPzwnM/Gd6A+f7tM0
S/SH23Y5+E30hyvYa/wU/eGA1A25oj98NKxk3h7sD4cPXViQNjb3fD43pwgd
DeeUmlCSjoVPJrjK0CY47XFPOW2Gmy69XJm2wL8S1dVoK+w1c19N2gavOlPJ
j06Ghy9YXp+2w2tv/fGnHXCN3eOb0U64dJ4nLWkXPPRFaBDt9mwPPdWOzoJr
q2t3onNg84G1XWlJC2lw1J48YbQUvqSc2IeWwVNVj/rTcnhpYvshtAIudsc6
nFbCvyZU0tMquPeqReNpNVy12ScDHQT3HamdTofAeSqej6Q1cJXevnNpLXyg
/Or5tA4+PDhnMa2HlfWGLKMNsHz+pVWiP2wcVGet6A8PTYo1if7wuT3fN4v+
8Lry/beL/vDboom7RH/P/kuq7RP9YdnShYdEfzijdOZR0R9uUb3TSdEfLmPb
d0b0hw13iyaL/nDP8PEXRX/P+czX7KK/Z/6autdFf9hvybJboj+savf2nugP
X1gS8kj0b4nnY4/dT0V/eOWOfC9FfzgtUpcp+sOmB2ffif7wjzPyLNEfflNr
2jfRHzbIb+aI/vDyWN9c0R8OXLUgTxj7w0vLphegNfAkRdMitBb+eHRlCVoH
F772ujSth8+PC/CiDbDXmnWV6Ai4eOB7b9oI75zSxoeOhp/UNSnpWNg24UNd
2gSrm7RpSJvhwQvimtAW2E/7tjlthbcltA6gbfC5dbFt6GR40d8XHWg7/PND
4860A644YnF32ulZX92DnrQL1mfU1tJueP3H8IF0FhwRdUVH58DF1pcfSUta
4fnZZOQYWgr37J8wgZbB0oJ5ptByeLq62wxaAW/6vHEmrYRnN8ycS6vgCjn+
C2g1PLX93CV0ELyswtVloj88bFqZWNEf/tV70FrRH+6VuNsk+sOTD37aLPrD
YTXU20V/+Ke3cZfoD4+Kv7JX9PeM/2CJQ6I/vCGg91HR3zOePptOiP7wj2+u
06I/rK1YK0n0h6Mvj00R/eElPw9dEf3hvglf0kR/OOdrE4foD48/E3FX9IeP
Fz7jFP3hO0//PBH9YXuLgOeiP7yuStQr0R9uuSTpjegPnwn/90H0b43nx6eA
L6I/rPkwJ1v0h0dPOftL9IcHzf31V/SHG5dS5+vJ/vB7v+mFaBW8JO1IUVoN
F/r6oSQdBI/f7luWDoFt90fIaY3neGu2Vaa1cOH7DxW0DpaZy9Sk9XC+z118
aQP8wr6oHh0BH66d2JA2es5fPLsJHQ1XmFmvBR3rGc+EEQG0CQ51b2xDm2HH
G0cH2gJ3nlKwM22Fz81r2Z22wbXlhp50Mry0yc6+tB3OfPhgAO2AAwsU1dFO
eO3J1iNol2f/rEl62g03P7J9PJ0FL8+5baBzYNflfNNpSYA0uFnlxpG0FF6T
M3wOLYO/DvhvHi2H+3e4sIhWwFdPZsWI/nCwtepK0R9OadBljegf4Pm8fWSc
6B/g+X+OuzaK/vB/zltbRX84dFruDtEfLr1euUf09zw+qOd+0R9+MHnOYdHf
Y989CaI//F7vOCn6w/IGP8+I/vCA2dWSRX/4pKbTRdEfrnfAYBf94aSV66+J
/vCEnHMO0R9u/ublXdEf9hla+KHoDzfQ1U8X/eGBr8Oei/7wga8zXon+sCJ6
4xvRHz4Vf+6D6A9HdHB9Fv3hIYa82aI/PKmazy/RP1AavLdf+7+iP1yiwqi8
vdgfNg9ZXJCWw0Pq7S5CK+Cu8y+VoJXwuMEZpWkVfOZ8Xi9aDbc+oKhEB8Ff
qwR40yHw0/IDatAaWLI+vDathftt/a8OrYPf1T3cgNbDJ9ukNqINcOKzjGZ0
BJw3/7+WtBFecFgeREfDbV80bEfHerw5NIQ2wYvSh3WhzXDh3TM1tCXQ8/mj
1b1oq2c+1yxa2gY3rJM0kE6Gr8nu6Wg7fHjO2xG0A34y+Z+edsK9PpSZQLvg
Clm1J9NuuM7MltPpLHj5sm6RdI5n/X2GzqElQbi+tJs6j5bCa98tXCT6w60r
xsWI/nBLx+4Voj+8qvjJ1aI/3OL25XWiPxxQ9f4G0T/Ic7+QsUX0h3t2+bpd
9If19fPsFv3hR+tL7BP94f3RlQ6J/vATifKo6A9PlDQ+IfrDw5YEnhb94dPr
QhNFfzi8Tu8Loj+8MWTIZdEf9vmgTxX9Ya8KU26I/vDUazNvi/6e+RdacF/0
hydcXfpI9IdLlFnzVPSHq2SYXoj+8OZW216L/vDyyrveiv7wpwX7Por+8KUp
h7+I/rDsTUK26A/fen3yl+gPFx5/5q/oH4zrR0Ri3t7sD78sdr4gLYOjlSlF
aDm8N+1iCVoBd8y+VJpWwiMsl8vTKljy4nJFWg1Xib9clQ6Cz727VJ0OgV1n
LtaiNZ7zl0nxo7Xw8S/J9WkdPLZfoj+th/d0PNOUNsATzp1sQUfAiacTAmgj
vCnwcBs6Gi7QZV8HOhb++2xnKG2CF//e2o02w9u2msJoCxx6dXUf2uoZ/6yl
/WkbPOD4/MF08v9E3XlcTP/fxvF8hcmaiLFEspS1bBmEilKSIiUiWaJsJVGy
lC2VIkVKIdlGlOxTtuyRJWuRyFKSLYRs9bvO/bg/1/z5fEzNnHNeNXPmnPeZ
ga8sCZounCP5wsJZwnnw5GivOcIFcFSZ+wLhYnhizng/4TL4ovGoJcIV8LV2
w4KEq2DvrX1XCmtY4vUl1nA1+8ObWrUJZX+4uWHjCPaHzc5qbGR/WOvJ183s
Dy9f8WYr+8NbDz5KYH/YZcq1HewPX4w/tZv94cdu+/exP7xt/9aD7A/XWbo2
jf3hDg/8jrI//OGEx0n2h73ajclkfziuyeBz7A8HhBleZH+4YXizq+wPT2ha
k8P+8MQO5bfYH9bJfJjH/vC6gvMP2R8+FqwsYH84MX3zM/aHzT2Ditkf3rtn
+hv2h697jypjfzj1dO8P7A87RMkr2B8+XV79jf3h13ff/GR/+JHZzT/sPxx/
T72P1LA/3Cg9traL6A+7HAuoJyyHvYe6NRDWh23GDW0ibAR/+6jfTNgEnte0
dkthBXzy7JvWwubwnc9X2wnbwJmp+w2EHeElH0O7CLvC9VSzugl7wAvqW/cS
9oIPvenUR9gXzraubSocCKebvBwoHCLdf8r5IcJhcKukRAvhaDhBL9BKOB7+
2WW8rXAy3E9lbC+shMfeqz9WOAN28CsZL6yCTRIvuApnw9/tEiYL58C71vp5
COfBxlZ2M4UL4ANRHb2Ei2GZ+5+5wmWw06n7PsIVcHjcwUXCVdL2qQ4OENYY
gf2zT87LhGVw1qzuwewPH5ylsYb94fBPD0PZH55crYxgf7hj3PKN7A+/OOkQ
w/7w5ikGcewPD4qqTGB/+NmIazvYHw5cu203+8NNRnvtY384JVFxkP3hvotk
aewPX7qfn8H+8Nis/SfYH37ZdbGK/WH/DsPPsj/cYLd2NvvD+5VFl9kfHqlI
vc7+cIXDklz2h3d/trjL/tL2atnoAfvDBtfzH7M/XFm9+yn7ww/Oz33O/vDF
uv1fsT984fG/EvaH7/S69o794c+NN35kf7hTgPMX9rfC6+Pstt/Z30r6PIdX
VewPWxYr/7I/fM9rgcYE0R9eurSvprARbKZTVU/YxEq6HvxsA2EF3PJZcBNh
c7hPo+HNhG3gedfqtBR2hK/Xy2kt7GolzfeHtxP2gEsM7AyEveDUvw26CPvC
W91vdRUOhA/YRPYUDoFfZtn1Fg6T7v9k/f7C0fD9ATcUwvFwpOV6M+FkeNGj
EebCSjisotYI4Qz4duz5kcIqaXteCLITzobf+Zk6COfAV9K/jBPOgx/4HXYR
LoDlF2ZNEi6GY2P13YXLYOuKJ9OEK+C+j2I8havgSZZ23sIa1tj/GlB7vrAM
nnIyy1dYGx58ZqG/sBx2tTUKZH/41NTny9gfdqmODWZ/eGBn2zXsD3s8/BfK
/vCtBsci2B8OzvXcyP5wULNWMewPn3+du5X94dFmKxPYH+6iZ7KD/aXbQ18m
sz+cHRCzl/3hNV8slewPb/v29RD7w39XpBxhf/hE9Njj7C/dX3eN0+wPGzik
Z7E//PS323n2h8t7aV1if9jp/cmr7A+3MJl+g/3hfv8a3WZ/+Mi4zDz2h8NM
Zj5kf2l54hoXsL/Ua52qkP3hsX+nvWD/kTKLtD/1X7M/PH/N8VL2h2Ni3crZ
H9brUfsT+8Pa9qlf2B+e+8PxO/uPlL7v9mcV+8Mer5L+sj/8r5OlhqvoD9er
KK0t7AiHDN9QT9gV9m5v3EDYA76y5n5jYS94s+9iHWFf+H5JyxbCgXDY68xW
wiHwCW83PeEweELgX33haHhRkx2dhONhLeMhRsLJcOv8Z92FlfCBesuNhTPg
o9mt+wqr4EH/ZZoKZ8PDb7kMEs4ZKX1eRuUQ4Tz4ya9oC+ECaf2n9LQSLoZX
2N6wES6DW56fOVq4AlacqXEQroJfmW93EtawkVnoOvSbICyDH5TcniSsDevV
me0uLIcrD9dME9aHJxVt8xQ2gh3jjL2FTeDH+dfmCSvgz7un+Aqbw4mV3xax
P1x4NzyA/eGjfdsvY3+4nf6JlewPd9xqs5r94Usxz9axP/xH7hvO/nCeYe0o
9reRno+3RrM/PO6F4Rb2h/8Ly9zG/rBT5qhE9oetFxXuZH/42cm5KewPt1j1
Zx/7wz8eRhxkfxvp+zZapbE/nNpCmcH+8GpN0xPsD2suu3ya/eE+QY5n2B9u
+F/RefaHt+h4X2J/+Nahyqvsb4u//9vBN9gfHhNY/zb7w4mHtuSxP5w0u91D
9ofHHT6Qz/7whaUmhewPv7mres7+8KV081fsD09qkVPC/nBaXYd37A+fC370
gf3hDavcKtgfljd8+Y39Yc/2s36yP+x/pvw3+8PWxQuq2R8ujPpaa6LoD5te
WVxHOBqesKZKJhwPm+cGNRROhr8k/m0irITnfV/RTDgDPp5f3UJYBV+zDG4t
nA0fMK3RE86RHu/4yg7CeXC+6l8n4QLYaORyI+FieLT77+7CZfDw6gBj4Qq4
ieH3PsJV8NGChabCGqNkFt2bfRooLINXPPYeIqwNHzQoMReWwxk/p44Q1odj
nZ+OFDaCx5uNtxM2gb8duj1GWAH77bUeJ2wO3+98wVnYBtY1GTBR2BEefDl9
srArbP2is4ewBzxgbdIMYS+4yTGd2cK+8F2vsDnCgfBS5b/5wiFw44V+C9kf
3nSp1J/94X9JkwLZH56kcWcZ+8P7P5gHsz/8etrx1ewP63h0DmV/uN/buHD2
h+1+1otif9g1OjCa/eHJx8pi2V+6fYrrNvaH7Tdf387+8JAxpjvZf5Q0/7l3
N/uPkr4vQmcf+9vJLKqygpXsDz9P/HCI/eGrdSYeYX84verKMfaHt/ubnGJ/
OGJpYib7wyH16p5jf3h5O99s9pduP//kMvvDUW8tr7M/vC/h0E32h3MeNrvD
/tLyxy+7x/6waemrh+wPrzlrW8D+8Ms2GYXsDztqtnjB/vD9xctesT/s5Vtc
wv5ws8oR79gffqRx8AP7w0fiGlawP5xy0ucb+0u3T7n/g/3h/I39frM/3NY2
7h/7wysjf2pMEv3hGldXTeFiODldVU+4DJ4RJW8gXAHbfA9oLFwFjy193FRY
YzT2tz366wrL4IczYuXC2rBjRUUbYTn8vc6Y9sL68JW9qQbCRvD5W3W7CJvA
b1ZM7yqsgBWqcz2EzeGsZXITYRt4Xo5fX2FH2GHnLVNhV9jzX+dBwh5wesnK
IcJecI8J+ebCvnDxWOMRwoFw7qPQkcIh8OdXRaOEw+DRS/uNEY6Wlj8+Yqxw
PKyyKB4vnAzfXNTfVVgJtzaOcBPOgFMXPXcXVsHLLPpMF86GN8av8xTOkR4v
sMBLOE/q86rbPPaHpz5a7sP+cOjYO37sD/9wab+E/eEjJT5L2R8+/u/Ccva3
x/7NriYh7A/vuuG+hv3hiBVpoewPX8n6E87+sMMq2yj2h3vci4tmf3hy6utY
9oeLG5psY384q2rZdvaHy+df38H+sN88nd3sDztVTt7L/vCmOgcOsD/cJbki
lf3h1lcGprM/PG/h6qPsD+spb55gf9jYS0fF/nDK0Yln2N9eOh6VfJ794WPF
pRfZHx53rcdV9odd+/vlsD98refpXPaHdxz5c4f94edZw+6zv7T9HdY8Yn94
z/xrBewPd9XVesb+cDtruxfsD6/RiHrF/vCkEXdK2H8M7q9pk3fsD3t4OXxg
fzjGZtNn9ocHHbvzlf3hSfsa/WB/+GuH0b/YH9Y0ivjL/vDm09dr2B9OzNOs
7Sb6wwaLLOoKO8JGu1ZoCbvC6eMzGwp7wCdjK5sIe8FDJxs3E/aFR6V7txAO
hAvD97QSDpGW99OztsJhcHSRrr5wNHzaeUxH4Xh49oTQLsLJcMqrc12FlbD3
z8oewhljpHmv7ibCKjj53LS+wtmwjs82U+EcWDf11kDhPDh1Qa0hwgXw/bP9
zYWL4U1bvIcLl8GvvidZC1fAucV3bYWrYHvn/+yFNRzw+ubUz1FYBusVejoJ
a8MLPsS5CMvhyeuvTxTWh8sO/ZwsbAQ3m2ToIWwCv9jsMkNYAds7rZslbA67
7zzuzf7S7y96OY/94fn3Gvuyv7Q8mYMXsT/csrvXEvaHvbtsWcr+sOehC8vZ
H26YVR7M/rDHON017O8gzZ8NC2V/aXn0vcPZH/Z3jolkf3h98zOb2F9avymv
Y9gfvmbcII794e8b+iSwP/x04cQk9oeXvAzexf5w7tN9Kewv/fyU3H3sD++d
U6Fkf7h7Ld3D7O8gzXsMPML+sF/u5GPs7yiz6F8TfJL94cyzKSr2hzU0r55h
f7j+o9Lz7A8/MZZdYn94QfOuV9kfvrnaNof94c9B3rnsDz//G3aH/eFtMuU9
9ofb7rz2kP0dpesF3uSzPxw9679C9odXJbR/zv7wcBezl+wP5ye5vmF/eOh8
/7fsDwdd31TO/nDkodSP7A8vbnW1gv1h06YvvrE/nBdT9YP9YaudTX+zP7y1
b7d/7A9fGmepMVn0h+/8mVhbOE/q0WthXeECeN379VrCxXDfPjsbCpfBV/47
0US4Ah445YaOcBUca/FcV1hjLPb3jnyVC8vgfwfqthXWhpt0a91eWA43MO1p
IKwPf8sd1lnYCL7+fqyRsAkcvnVGd2EFPOiGfy9hc/hZ6Lrewjawz52t/YQd
4e+79g0QdpVu/3NikLAH/Lz48hBhL3i4431zYV842bZ4uHAg/OPWR2vhENj6
6W9b4TB488J69sLRcEFMM0fheFhvaHsn4WR42qJuLsJKeF+f/hOFM+DyZcMm
C6vg3g62U4Wz4eWHx01nf/hWrJsn+8MGdWZ6sT8crDFvLvvDJesWLWB/ePzW
oIXsP1Y6H7TKn/2l28etD2D/cXj+rokMYn84YkDMCvaHzX7FhbA/XDMicQ37
ww9b7wplf/hsUEo4+8OZM/dFsj98q+DAJvaHfzw+GMP+sGLqoa3sD8cuPBzP
/rBW47RE9oe390vbyf6wTcnh3ewP6+of3sv+cK2S1APsDzfudzCV/aX1bXQg
jf3hKN+9GewP13bffZz94Z2Pdpxif9gjPyGT/WHbGVvPsj88eWn0BfaHE1pt
uMT+0vKNWHeV/eG4qpU57A9PHBCYy/6wncbCO+wPz3fyvsf+8EWTaQ/ZHx4Z
75rP/k54vAiHp+wPV9SxLmJ/uEVDs2L2hxcl9X7N/rDW6S6l7A8/cWvzjv3h
NxFNPrA/3H1E7c/sD2es//GF/Z2k19d3lewPB6YV/mR/+Nym27/ZHx7x9/w/
9neSvn/1iMYU0R9u559cWzhQWv7g6LrCIbC2boiWcBj8vZ9PQ+FouNOLKU2E
4+EdzUbrCCfD0+8P1BVWwovbGMqFM+DHn5q1EVbB60drtBPOhsP7fdAXzoGL
9ud3FM6D1+651EW4AA7ultZVuBjOG7yth3CZtL3yQ4yFKyT/8+4jXAXfSxvX
X1hjPF5PygYphGXwljSDwcLasMY/raHCcvjm4wpzYX24clD+cGEjeGXXc9bC
JvCclBRbYQWcuW/9aGFzeF7feQ7CNvBaO8dxwo5w7U99nYVd4XetW7oKe8CK
+78mCXvBX5o9m8L+cIvicx7sP1463rprBvvD+1uGzGJ/uPkaD2/2h78Gms9j
f9jyV3sf9oc1NWsWsj88KKHIn/3hEtWZAPaH685ICGJ/eOe2JSvYHz7i4hTC
/tL9JRuvYX/Y3L9BKPuPl+YbSsPYH7545uIG9oeHGSdtZH94SM8lm9nfGc/X
Jx22sD98LsdoG/vDlrNqbWd/2G7jkyT2h5+aH93F/nDFirAU9oc3Wk3dx/7w
qW39lewPe/k3OMT+8P7C4jT2hxfePpnB/nCubcRx9neWvi/a/RT7w71e9c5k
f3hQteZZ9oef7M0/z/5ww8cHL7I//HDzsivsD/ctGH2d/eFuB/Vusj+cpfnp
FvvDb8rP3WV/ONUt6j77w40mTH7E/pKLuhWwP5z2seop+8Mfw64VsT98Jz22
mP3hcVM9XrM/HLS9Ryn7wyM9qsrYHz6Tcfk9+7vg+WnDxk/sD2//4vqF/WHZ
K4NK9oc7TPnwg/3h0uknf7E/PPHbir/sDy9rbF3D/vDoE43+cxf94btvHmoK
28CayYn1hB3hjyXT6gu7whGnDBsJe8BFTT82EfaC3/48qiPsC6d6LdEVDoS7
zBwkFw6Bp5T/ay0cBjv+ydYTjnaR5s/X6AvHu0jvP6w6CifDOxbU6yKshCNT
c4yEM+AhC8O7C6vgo5dsewlnw+U7tXoL58BldW70Fc6D036uNxUugAf5Ww8U
Loajl2maCZdJ99/o0lDhCmn5ugVbCFfBLvcHjxDWmIDtp1llLSyD+146bius
DU+q7zNaWA6PK+rqIKwP6w1+M1bYCD7bced4YRO497YJE4QV8PKt2pPYH97V
7sZk9oe391k1lf1h33uK6ewPd/jzeSb7w+lH9s9mf7jV58lz2B+ekakzn/3h
qMY5PuwPx39a7sf+8LqJvRezP+ziUBLA/nDDvPgg9oeVhXYr2B/u7lcdzP7w
ttiM1ewPfxg2fR37wz0CmoWxP+w68EoE+8N+of5R7A8HuXeKZn/p9osPYtgf
djuyeiv7w6ZGvePZH9bs8WI7+7vKLK5lRe5gf3jlw4HJ7A/3XFqawv7wQ2XM
PvaH/WcMVbI/3OTgu1T2h/ct3ZLG/rDi0dAM9odvnCk7xv7wpJ4xJ9kfft91
sIr9peU7+jqL/eHmVzacY384fVrfbPaH7SOeXmJ/+NuQVVfZH05ebpjD/rCL
9e2b7A+3SPS7zf7wq6CWeewPZ5Wcuc/+0v0VTn3E/vDWybUL2B/e7rX/KfvD
GTU2RewPF3R4/4L9pfW7G/mK/WHPer1K2B++dfPOW/aHR7XyKWd/+OXXxh/Z
H46ZkP6Z/SfKLNxH2n9lf9j60vtK9oftcsJ/sj+8YKLhb/aHjy6+8pf9YV29
aTXsDyc6/Ks1VfSHRzRK0BQ2h3Vc+tUTtoHrdrurJewI64d7NxR2hWcsqt1E
2AO+W5bUVNgL9nzXv7mwL2y4+E4L4UC4ReSsVsIhE6XPe61uIxwGB7ttbScc
Df9t1qODcDx8aMKljsLJcGQX1y7CSjgl5KORcAb80XN1d2GVtP0et+glnC0t
3/1UE+EcuNXEoX2F82Cruff6CxfAh2UzFcLFsGPvH4OEy+DeJeuHCFfAYzu1
Mheuknp9OmgprDFJZuE0YpCVsAwe0PnmSGFteOrmiaOE5fCtsLLRwvpwcIMA
B2EjeGmrOuOETeCzx2LGsz9sk99+AvvD7dcfnsj+sOUlxWT2h4+HXXFnf9jv
qcM09odXnX46g/3hl+09Z7E/HNvssxf7w/ExgXPZH/6SVGsB+8PJfSJ82R/e
76SziP1hTY3ti9kfPjOgQyD7w7d/Hwhif3iQba8V7C/9fscTwewP9wgbuJr9
4ROB59eyP5xUabme/eHSP9fC2V9av42jItkf3nv49kb2h1u7OG5mf/hHxP1Y
9nfD8tmNj2N/+G3co3j2h6vnuySyPxyS93gH+8M+512S2R/OHfA4hf3hODPn
fewP37v14AD7wyvKxqayP5y06e5h9oeNL40+wv6waciNo+wPH79hdYL9YeXO
i6fYH9atMctkf/hv+ekz7A9Pmd7nPPvDgz0PZ7O/tPzfOl9mf2l9G+26yv5w
zrGWOewPp7zedJP9pe23q95t9oeL3q68y/6w+Znv99gf7tp63kP2hxM0Xz1m
f3hz0IQn7A/rLL9VyP6wnpbFc/aHT3Q4Wcz+cMFVo9fsPxn7098TS9gfzs1o
XMb+cNLPkHL2h2tufP3A/nCl4czP7A+vaProC/tLvx9qVcn+8Nj1J3+wP7yz
Wedf7A+v6b7lD/vD/939r5r94bbVvvi////+8APV8/+EvWDDGrs6wr5w63uq
esKBcFqvzvWFQ+CXLTc3FA6DVZF/GwtHw32iZjcVjpeWv9X9ZsLJcIveZi2E
lfDqh/vkwhlwXO0mbYRVk6XPLwjQE86Gz2oWtxfOgfMejzQQzoM39zvSSbgA
rtWuhaFwMawfu7yrcBlcEfuqu3AF7Kdv00u4Cj6gSDMR1piC9w/PmvYVlsHG
DZf0F9aG115/MkBYDm9uPGSQsD484eUuM2EjuGDYf8OETeDm3WZaCCvgRslX
hwubw1d2d7EWtoEHGa+3EXaEfW3ejhJ2hWd/tLZnf7hDu/0O7A/veqo5jv3h
VwYzxrM//P5Htgv7w2dd2k1kf9jZcpkb+8OqzPwp7A+Xnu3rwf5wsd2m6ewP
K2eVz2R/eGgjq9nsD+8dtsub/eHCf1Vz2R9+M3LcAvaHL+od8mV/2C+49iL2
h3/Nc1vM/lKP0mMB7A9HvdcKYn94x3KP5ezvLrNYn3BqJfvD9pYNV7E/XLFk
2hr2hxcOOLWO/eF7a+qHsT+sM9k9gv3h/tlHI9kfHpyhuYn94c49Jmxmf7iy
78FY9odTr//eyv7wyLd28ewP345J2s7+8JCbH5LYH06IMtvF/vDLZxt2sz/c
UvV0D/vDZu277md/eKxOgJL93aXPp76Syv6wQ1LTNPaX1q+v+xH2h9u6pB5l
f/ib5o/j7A9fHGZxiv3hsLqRKvaHbSY+zmJ/uLZC/xz7w1kp3hfYH16QcOwi
+8Md2v65zP7wg27Dr7H/VJlF6NWIHPaHB3+4d5P94cqd8tvsDx8tcr/L/vAi
5d577A+b1bx7wP5wo1e9HrM//NZxUQH7w7fsTj9lf/js/d/P2B/OLBnygv3h
K2tDXrI//PzIpdfsD2vN1ixlf9gq1aqM/eEtS0PL2R/++fDaB/aHfc7W/cz+
8D9j6y/sD+8xXveN/eFpZy5/Z3944INaVew/VXp/P+w3+0vb58Dyv+wPe8/I
rGZ/+OSh7xrTRH+4Q0jv2sIFcHrxvDrCxfCU2wfqCZfBxtavtIQr4C52bRsK
V8HDnzk3FtbwkD6fZqO2sAz+lnJdR1gbDiuoaS4sh222D2gprA/3K1vQStgI
tr+0r42wCbzF6JmesAKu30ZHX9gcPpow0kDYBo7Yu7yTsCMcN/hoF2FX+LF7
iZGwB2zXuFV3YS/4p+3onsK+8NOmwcbCgfAPz6O9hUPg0dav+wqHwc+PNTcV
joYPH7JSCMfDKpMlg4ST4dqW+82ElfDGF4+GCmfAk7TqWAirYO8LfYcLZ8Nn
ak23Es6Bx+VtGsn+sHH3c7bsDzvplNuxP5y9rsUY9ocD1lk6sj8c2HTBOPaH
r3ZNGM/+02QWHncuu7A/bFvz0ZX94dVnW7qxP9ygrsUU9odLC72nsj+sOzRm
GvvD8T2yZrA/7HvgpSf7w7vSZV7sD3exNJ7D/nDd6c7z2B+2aLxsAfvD+dbJ
vuwP32xw1Y/94TZT3vmzP5w7qFEA+8OFe02Wsj9sn+i0jP2nSfsXS1awPzyx
Z3ww+8M/cjJXsT/8q+LpGvaHZ+77s4794QGlbcLYH/Y/PjiC/eG2jdwi2R/u
/W3pRvaHj3vGR7M/vHfmqRj2hzUrHmxhf/hRvS9x7A/LDzdKYP/pMou7z7om
sj/8O8FqB/vDia89drE/fDxz2W72h4e3jdvD/vDoBhn72B/OC71xgP0lb3x1
kP1h+45/DrE/bDOiWTr7w5e+dMtgf/hsd8tj7A8rvrqeYH94gJXPKfaHszqt
U7G/dH/R27PYHx4bfuQs+8OzG185z/5wXf2CbPaHjc+/v8T+8Ouy6ivsD3dK
bnqd/eGvrzveYH/Y4UT/XPaHzZqOvM3+0vL+nnCX/eGbvl732B9esCjwAfvD
B/4Le8T+8JJ22/LZH352bd8T9oef/jleyP4zsD937mIR+8N7Gtx9wf7S7aWF
L9kffmZf9pr94RKLyhL2hzdeqnnL/nD+3frl7A9f8tb9wP6wY3T7T+wPrx7e
tYL94Ulr+nxlf7jAYXAl+8PVyuE/2H+G9H0GdlXsD1vXcvrN/vBcjUl/2R82
i/SoZn/4zN5ZGtNFf/id7bz/hOPh68sWagonwy6DltQVVsLx64Jkwhlw1JSV
9YVV8IBLqxoKZ8Pbjq9tLJwDp/dery2cB680C9cRLoBlDyOaCxfDo6s2tBAu
k3wwUi5cAdd/G9lauAoOPRrZVlhjJnrIItsJy+DzHyL0hbXh5VPCDYTl8L9J
6zsJ68PDS9Z2ETaCx/xdZSRsAusnr+wmrICz8oJ6CJvDehuX9BK2gUcVLDQR
dpTu/8i8PsKusKzZ7H7CHnBi7Wmmwl7S8oVMUgj7wiYbnAYJB8L9DEabCYfA
DaxHDBUOg0/+GGzO/tLP9+tryf4zpc+r7TqC/WdK88H61uwPnx3Ywob9peVL
bTCK/WFnpcZo9off9/luz/7w1FHvHNh/pnS89tlY9odft89zYn/4R9ElZ/aX
7s/o5AT2hy9rHJjI/nCIZ7wb+3vKLAwmhE9hf/jQo6VT2R9u+9J7GvvDS5ZO
nMH+8JmdNp7sD793HDCb/WFZdGdv9oebTW42l/3hRic15rM//HP7xwXsDz9o
9NSX/eGURtf82N9T+rzso/7sD+udSFrC/nDupPWB7A/7blwYxP5wYwe35ewP
708asZL94YEBPUPYH855rrua/WHnB//WsD9cPL5kHfvDc2fcWs/+0vpVHwtn
f3idYcIG9odbFq2MYn84rf3MTewP23622cz+8Ae7nrHsD2/r33Qr+8N2hyvj
2B+un5Efz/6zZBYPzbO2sz98yD0pif3haK2VO9kfXmsxNZn94fC65insDye7
6u9lf/jGAI397A/X3fviAPvDrjvOH2R/+GLHHYfYH7YYsCyN/eGn+a5H2B+O
qmN6lP1ht2yd4+wPW8s+n2B/eEzRzVPsDy8etl/F/vDZXquy2B/udMjtLPvD
6Sf6n2d/6fHsmmSzP9zTp+wi+8Od9S9eZn94hHvCVfaHN3RdeJ394T+rbG6w
Pxw3u30u+8NTnn6/xf6w49PcO+wP+83encf+8OVVS+6zv/T4Xe0esv9s/D1O
af+Y/eGi9t/y2V+6fcG1J+wPW9slFLI/fOvE3CL2h8MPDXnB/nCwcZOX7A8f
MS9+xf5w6xcZb9gfvlR/VSn7wwcuO5axP5yrpV/O/rBx0af37A8/HHLuI/vD
Z7pv+Mz+cOl+1y/sDzsf6fyN/eH6Vl8r2R+u63X+B/vDdvKIKvaHnzg7/2Z/
+Ji+/l/2hx8Hlv9jf3ik+4ka9pfu/96KWjNEf1j3nnVt4TzY371JHeECuPPS
/LrCxXDXDrtkwmXwKpdZ9YUr4F6tejYUroL7eH9rJKzhhf0168wmwjLY8ujK
psLasOPB4c2E5XBWL5musD4cYnGrhbARvPflJrmwCdyliVNrYQUsu6nbVtgc
ttMp0BO2gb+8TWgv7Aj/HuXWQdgV9hrctqOwB2yW+ayTsBcccCWpi7Av3HrK
ZCPhQNhwTZtuwiHwTtOn3YXD4FUB8T2Fo+F7Vi7GwvHwpt3Negsnw+ci8voI
K2G3WlH9hDPguXVsTYVV8Kc4TYVwNlxy8sJA9ofHTg8azP5wv6R+Q9hf6jXj
01D2h6epDpizP5y+3cOS/aXtUb/VCPaHz9a7Z8X+3vj/jAkbyf5wduowW/aH
Vzn+GMX+3tLnbRwezf5w+IjpY9gfvhfT0pH9vaXv/7k1lv3hL/khTuwP597p
58z+cE+nMhf2h1t5JrqyP7xJc8wk9oc399aYzP6w/oejU9gfHtJvxlT2h8u1
mk9jf9hw/pXp7A//mOI/k/1h12cdZ7E/PKbs/mz2h5+sWuXN/vAfpfFc9odP
Timax/5wveSIBewPV/oM8GV/ePnt1wvZH05WbVrE/vD03oMXsz98eUDpEvaX
nBsdyP6w58dBQewPH0x6s4z95+D1/UnUCvaH2+41DWb/OdL+/PMQ9ocNX4Wu
Zn9Y6dxrLfvDD1werWN/6faSZevZH+76n0E4+8MTDl+PYH+475t5kewPXzjY
dCP7w3/+ntzE/vC7oomb2R+OGP0vhv3hFzbJW9hf+vn7lnHsD6eWv9nG/rBB
dGgC+8NOlw0T2R8eujYnif3hN/e9drI/PPKILJn94dmtlLvZH7ZuOnIP+8Ml
cSV72X+OdLx6zX72l37froOS/WH7oPMH2R+uMnU7xP6w16qfh9kf3jUxNp39
JV/olcH+c/Hzx28cZX/4b7+Zx9kfdhtRfYL94fUvt51if3h1w94q9odHX72R
yf5waYPpZ9gfHlf86yz7w5stN59nf3hvH6Ns9ocjM85fZH/Y7uz4y+wPv3Qu
v8L+sOOK4GvsDyf0aZ7D/vC5xcob7C/Z2iyX/eHEfXdvsT/sGjP9DvvDlQ2/
32V/2E93/T32h+8fkj9gf1g37+BD9oeHrB70mP2l9bl0M5/9YfPoSU/YH9b7
8O4p+8OvHwU+Y394i3295+wPmzhtfcH+cGapwUv2l26XZbxi/3l4v3Da7A37
w58qc0rYHx6QPf4t+8N+rYrL2B/erTG3nP3ha4u/v2d/+GVg8Ef2h79paX1m
f7jaKKaC/eHaj1t/ZX/JTfd8Y3+45km37+wP/zI59oP94S+6A6vYH34XduEX
+8Ovwq3+sD9cJM/9y/7ws/6O1ewPvyh+WMP+cFmribVmiv5wVfGz/4SVsLap
h6ZwBty71es6wip4SoRnPeFseEv4W5lwDlzQwru+cB7crU95A+ECeEPhnEbC
xfA/nfeNhcvgkII52sIVcIse5U2Fq+DsRt7NhDXm4/V/xdvmwjJ4/DLPFsLa
sEW91y2F5bB1B49Wwvqw541nrYWN4F01rm2FTeDvlx/qCStgrxaO7YXN4d8/
buoL28CHPa0MhB2l5Zt+oaOwK+z/UdFZ2AOOrHusi7AXnJPWzUjYF+72OqWr
cCB8fH/r7sIh8MyqzT2Ew+ChBbJewtGwpXWwsXA87Gf53YT94bu35vRhf3hi
yYu+7A/rRI7vz/7w3+wcU/aHW641U7C/tD0fHRnI/vDbEwaD2R/eabDVjP3h
De3qDWV/+IgycBj7ww0vvjNnfzhl9iRL9l8gXc91czj7wyFTB1mxP3wz46A1
+8NO0XIb9ofbVIfasj/c6XflKPaHfdZOH83+C6TP07lrz/5w3nAzB/aHywKV
juwPjzRrPo794U9RwU7sDz+fXz6e/WH5s/Eu7A/vKDg/gf2l5ZlhNJH94U3L
N09if7i642839ofPTZw+hf3h23o33dkfNvbt7cH+cIlj/DT2hysuVE9nf3js
uZkz2R/Wsr3pyf5w6xnGs9kfXttgixf7w7aWVd7sD8+pN3ku+0vbb9KFeewP
XzEzWMD+sEbaWh/295FZJB0q9WV/eLvCxo/94T9OBxexP5z9T2sx+8Pv+89Z
wv7w8r83AtgfXjy261L2h/P7hQWxP7xnf+ky9oef7h+xgv3hlf1TVrI/vGlc
TTD7w02q3VaxP1wzQLWa/WEPjeZr2R/uO8FnHfvDQWY3Q9kfNs3oFMb+8Oxj
K8PZH9YeXhDB/nDv6b0j2R/ObRIRxf4+0nzQq43sDy9sMSia/aX189m8mf3h
+hPKYtgf1r09dAv7w8n3tmxlfzhtZnkc+8NDQofFs7+P9H0bWxLYHy73L9vO
/r74+7M0S2J/OGPHph3sDxevf7WT/eHtGv2T2R9+UW/9bvb/v98vSGF/uPGl
rnvZH/7jH7SP/eHAUzf3sz8cGtpayf5wlxLvg+wPT7yvSmV/uMOYeofZHw52
dU5jf9j/S0o6+8O1WlUcYX/Y8K7ZUfaH3zYLP8b+8PC3D4+zP2xmq3+S/eEH
A+eeYn9pe2aePM3+0va5VqNif9hlhm0W+/tKx6NjzrA/3Mum8Cz7w5ujO55n
f2n7z557gf3hUbePZbM/vOfir4vsD+8fYX6Z/eHxLqFX2H+hzCL9R+5V9odP
dm56nf3hOa+dc9gfvmu8/Qb7wyX1n99kfzjNv8Mt9oeN5s+8zf7whMr9d9gf
Nqv/7i77w/np3e6xP9zt1dz77A+b7j38gP3hf5UfHrI/HPywx2P2h89bzstn
fzhr2KEC9ocX5757wv5wRYlhIfvDPTd5PmN/uMf1lCL2hz9HvXjO/nDA6zbF
7A9fuT7hJfvDTwbFvmJ/+JTZndfsv1Ca55GVsD9854NlKfvDDRKXv2V/WLfg
ZBn7wx/3fHrH/vDW6i7v2R9uVOb+gf390MMj7iP7w/6zb39ifz/p87ZqV7A/
3N1g0Bf2h3Me+Xxlf3iIfN839ocj3j2pZH/4qG3jH+wPn1BY/mR/OPbU4ir2
hx0uK3+xP1zuXvib/aXlC2/0l/3hi5bD/rE/XBPhW83+cIfpu2vYHzbMuafh
KfrDzc7V+k84Gi41711bOB7e7eShKZwMW33fWEdYCT/sfK6ucIa0/CXl9YRV
8Km+ci3hbLhBU6v6wjl+0vvXhQ2E8+B1gTsaChfAh/670Ui4GL7SprKxcBl8
73I7beEK+MFvm6bCVXButp+OsMYimcUZ3aRmwjJ4z68rzYW14XXzPuoKy+Hp
C3RbCuvDg2vM5MJGcNP2M1sJm8CltyNaCyvgrAZH2wibw5sKHrcVtoFn9fur
J+wIm7fv0F7YFW6fYKUv7AHXTvHuIOwFfxoYZSDsC7/0yOgoHAgXtXjQSTgE
fu32vTP7w5XGLQ3ZH9aJVRixPzx03cSu7A8vrRvUjf3hKy22d2d/WP9UZg/2
hze+KejJ/rB2ys9e7A8f+KRrwv7w+Jt9e7M/LO8/tg/7S8vba0Ff9ofLT0f0
Y3/49939/dkf7hJwyZT9/bE/nFY0gP3hfL8qBfvD7td1BrE/XOdQj8HsD9/R
szZjfzir/dQh7O8vvX8IGMr+cE3epmHsD7uFHDBnf/j5+fMW7A9HRD6yZH/Y
49374ewPT3tUy4r94U2OLa3ZHy6f1GMk+8P+leY27A/30nO2ZX+41SOvUewP
m7Zdbsf+cOjXjaPZH27gutue/eGro4+PYX/4VN4VB/aHX7x+5Mj+sEVo6Vj2
l9b/9I9x7C/9fmDd8ewP5+boOrM/3E7ZyYX94YwWfSewP7y6uYUr+8Nxu8dM
ZP/FMosP59wmsT8c6u3lxv6w517/yewPRywImcL+8M/rG9zZHz6cETeV/eFD
Rrs92H+x9P91aBr7w+HXTkxnf3jeh3Mz2B/esfvaTPaH25Xe8WR/+HPm41ns
D+voPZ/N/nBYkxIv9ofHbX7vzf6wX8qXOewPl1n+nMv+8Cm/v/PYHy7qXWsB
+8PuIXV82B8e5K7ly/7wotyGC9kf1spp4sf+cLWTziL2h518mvuzv/TzrVss
Zn/YYHzLJewP79STB7A/HLxEHsj+8FV3+VL2l9b3ccsg9l+C7VPUYhn7w/X8
dZezP1yR0GwF+8NWDk1Xsr/081saB7M/PMCrQQj7w49z661if7j0fO3V7A/P
tqihbWA3p99r2B++XFm5lv3h5M6f17E//K2kLJT94fP9X61nf7iWbmEY+0u3
r3kQzv7wj1W5EewPpza5vIH94cIeWZHsD294khHF/nCW7oGN7A/PeZm0if2X
SN/nFRPN/vBYw/Wb2V+6v93LYtgfHnXIJ5b94egRM7awP+w+32Ur+y+R9tdt
49gfjps/eBv7w/9Z9Yxnf/jPoXYJ7B8gs1iV0mQ7+8NxRhqJ7A8PHlpBy+GF
r18ksT88SH53B/tLv//s3E72h9ebHN7F/nDj5tuT2R/usX79bvYPkI7P+qew
P9yn7bQ97A+3HWq/l/3hlM+KfewPXzXptJ/94dBaTQ6wP1w67RcdAr8d+1rJ
/nD4vVsH2R++U3wylf3h08E7D7E/bJUeepj94aB5C9LYH3bJck5nf7hwm9kR
9ofr1+mYwf7wm1paR9kfnrPxE10A70h9cIz94WAX1XH2h7Vjkk6wPzxuSshJ
9oetVTNOsX8g3i+kWJ9mf9hWr6uK/eFJhg0y2R82uPiB1odTym9nsT9cuCf9
DPsHSu9fNp5lf3j51QXn2B9+23PMefaHtbv0vMD+cFVag2z2h5OvvqM9YK35
1y+yP9xv795L7A93nLvqMvvD+RenXGF/eKxy4FX2h2Pa6V5jfzixUwUdDy/I
unmd/eEGxXtz2B/237ryBvvDqU8n3GT/QOnzKkxy2R9e1VzrFvvDnbVe0nnw
9ijVbfaHX+3edIf94WqrWXfZH/681CyP/eHTQ3TusT/ssvktrbEUffzP3md/
WL8s+gH7w/bvZz5kf9hlpeIR+8Nmuxs8Zn+41vjntAm8Ly4jn/3hbt6rC9gf
3pzr9IT94cJznZ6yP1zf/DvtCrcbd7WQ/eFWlVuesT/8t/PMIvaHc972ec7+
8MqBtV6wv7S+be7SYXB6ZFIx+0vLu9H7JfvDW9ubvmJ/uML8v9fsL22Pr7fp
DDiob8Ib9ocPa84sYX/4gWevUvaX7s+lis6DNQsuvmX/pdL3O0aUsT+sG+H0
jv0ln2lTzv5w0+Wv6Sppe95Ofc/+QeiVvvAD+8M/2yk+sj/8qX01LYdLMy5/
Yn/45b2wz+wPF6+2r2B/+M3lpl/YX7q/LY9oc1jjR/xX9odbv3X7xv7wUK92
lewPz19aTHvAytYp39kf/mI34wf7wzaNOv1kf/iI+xs6BO5ivreK/aXbj874
xf7w6OMGv9kf/jfiJZ0MX5616w/7w8nyKX/ZH946qfU/9of39Mins+HcjbHV
7A83XuVQw/7wgtoNNGaJ/vAH3Wt0MRymCqklXAaPeD/oP+EK2CC9kq6SXCu9
trDGMrx+vZmlKSyDoya0ryOsDf+ZlE/L4ehPG+sK68P2Otb1hI3gvtf+0ibw
iPrHZcIKeNVzLy1hc/i9Zbv6wjbwmgEPaEd41Nn1DYRdYYt7gxsKe8Bzlnym
veCrh1IaCfvC4xc6NxYOhOXX6zURDoF10jLpMGl5O87VFo6G07u2bSocD4/L
vkUnw73fLtcRVsKjd/ZoJpwB7y0ppFXw4HMRzYWz4aadB+oK58BGem/pPGl7
7dvSgv1hvfMWLdkf/jfrE10GGyRvl7M/vNHbuhX7w5aXv9Aay2UWw9KSWrM/
HGo4sg37w/I+X2j5cunzU7e3ZX/YoGq4HvvDO45/oE3g2TVb2rE/vLrQrD37
wxUj39A28NERG/TZH75+r3cH9of7fM6nPeDKpBUG7A83LjToyP7S4x28TgfC
jrJ5ndgfDvrZpDP7wxoBx+lo+E2oSxf2hw0Nf9HJcO6EREP2h/PkQ4zYHx4w
5zmtgv8bHdyV/aX1Od++G/vDOdkX6Dz4qtPU7uwPdw+opovh39129GB/uJ/P
4J7sDz8d/oSugj8ql/Ri/xV4ftnZzJj94amdMmhtOHvQaBP2h2NfvqX14Sfy
Nb3ZX7q9WK8P+8OXFCpaAXt1GNeX/eF129/TNnCbvWv7sT/cfahef/aHT3md
pD3gcx3tTdkftvR5Q/vCVnbLBrA/nHO6qYL9V0jzywfoMHic5ZCB7A+7edyn
4+F3jWcPYn/4r/0fWgnH6W0azP6waoWBGfvDMxacpLPh+M8jh7A/7FrrKZ0H
79szdyj7wyGP/9LFcHlC1DD2h9981DNnf9jnfhpdBUeOHGLB/itlFkPsb9Ey
eM3rSZbsD0+t/46Ww/cvLhnO/nCRluYI9odXvYqmTeBsOz0r9oe3Wx2kzeGm
ef2s2R/u8v4C7QgXxo0ayf6wyYOHtAdsmOxuw/7S4/17S/vC/9772rI//GLO
LzoEnh20ahT7w9taa9mxP+xjF03Hw18athzN/nC7qTtoJfzToqM9+8MrTipp
FXwss+cY9ofjxhyjc+Du/qYO7A/7dcuiC1ZK318xxJH94da22XSZ9HhHLcey
v7Q+qVfoKtirn/U49g+WWXwdc52Wwaa/RzqxP9zfNIeWw1/+sxnP/vAcj+u0
EZwyxtqZ/eHtt6/QCtipyNKF/eE7K7JpG7jhkSET2B9usjCLdoXzL5u6sj88
68Ax2gs+16bXRPaHi/QP0oFwzqmOk9gfXlm0gw6Da21t6cb+wdLnHUbT8bDf
Ka3J7A9P119NK+GObX7TGfDp/QunsD/c7nIZnQ1P8p3qzv7wvPRHdB7svMJu
KvvDLYqy6WL46O3+HuwPGzqk0hVw4LR209gf3q8ZQ2uE4O9RUWc6+8M7/wXQ
2vAcp3JaDssHTZ7B/rDy6G3aCG6bNXQm+8NLnI7QCvjUivae7A8XKTbRNvDH
tdW0I/x22vxZ7A/n3i2kPeCkO7az2R+e5H6a9oXrBnfyYn84xWQzHQL3WvSP
DoMPW3t7sz+sd+ghHQ+vSR42h/3h511SaSVsMrT5XPaHl5auoFXwmfZv6Wz4
5zuHeewvLY+Vis4Lkea99eezPxybvp4uhi+f/USXwd/cnBewP9wp8gxdBU+w
7+DD/quwv78rlJbBOavf09qw1k8HX/aHHf8ep/XhXTEtF7I/XJUZRJvAbn5F
tGKV9HmPw/zYHx4Rt5u2gW/Xqr2I/WHP6hm0K9wo8grtAV9L7eTP/nDMpLW0
L7ww8TUdKN3ffMvF7A/75CXTYXD0lWo6Wlpe28lL2B9u65FJJ8Ph9VoEsD+s
Y+5HZ8AqrTu0Cl4+s2sg+8MejmvpHHjm7ed0HhxRqFjK/vD9oBi6GB566D1d
Bt+dNyKI/eHQC0l0lbT+eyppjdV4vpGPXsb+8I52e2ht+NfJX7R8tfT+zWE5
+8Om8ftoI7j169+0CdzzgsMK9ocX9thLm8Nvu1XRNnB0lt1K9ofnF+6kXeHg
qC+0B5yTNzyY/WGbfVtpX7hWg7d0IFxZSxHC/rBBRBgdBkfuKaCj4X5jjFax
P9wmIoBOhi0mXKOVsPJk89XsD4/dN51WwUO7ZNDZsI/iH52zWvo8Dds17A/v
0Y6jC6T7f/ySLoZ/9Oy5lv3hTS0C6Qp4UfQlugrem9hwHfuvwforXGgZ/Nlz
F60NN+xcRsvhoMUmoewPD54QSBvBDjcv0Caw6k7d9ewPB8y0p83hqA2xtA38
Z/gT2hG+FNUujP3hN14zaI810vnfA7SXtDwP3tO+8KLpxuHsD9df40eHwP/1
P0mHwW6BP+louKX9wAj2hwccD6KT4TOpZ2glvL/vXzoDrrI328D+8LFfy+hs
+LHpGToH9qzzm86Dp3oqItkfvu6yhC6Gdzw5TpfBrz5W0BVwfGzPKPaHL9z0
pjXWyiwmxu6jZWulz1crprXh8oI2G9kffuPsQuvDzjOjaSN4mOZN2gTe07/2
JvaHV1cNps3hotH+tA18ss9h2hFumPqadoVfHWsdzf7wQPuxtBess3Q97Qsv
MD1HB8Jj1n2lQ+ATnoab2R9Oznejo+HmhZvoeLip72U6GY6P+0Er4dQxXWPY
H7aNd6NV8OJFUXQ2bFJ8ns6Blz3/TOfBExbox7I/fHWTI128Vvo+2RC6bK30
/VxH6Ao4bMpzugoedbXhFvZfh+eD84NoGbzN1ovWhjvP2krL4THNL9H6cPPx
n2gjOLBz663sDy8Ls6IVcLsVvrQ5PL12Im0D27S5SjvC9698ol3hWhryOPaH
H98yp73gcd29aV94SZvNdCA8fIeKDlknfR7+CzoMfu5cdxv7r5POB/Sg4+Ee
zuPoZHjikQBaCQ9ITKIz4Gvyi7QKlhmV0NlwdY4snv1h5Z/udB6slT2GLoA7
tFhIF8Nf/sXQZdL2DjhBV8DZqx/RVfDF9j9ojVC8no5pkcD+8J/GprQ2bDrN
mZbDfaz8aX34c1YMbQT7XMqgTeDjbndoBXw29D1tDkcOl21nf7hjTCfaEV7j
Z067wmlv3GgPOKVsCe0Fz1i5mfaFv+w7RAfCY6ZepUPgoNTndBgcsP4nHQ1b
/2iSyP5w2Q9DOhl2Dx9GK+GDaS50Bpw7Yz6tCpWOT6+hs0Olz4tJoHNgqy/p
dB58+9NlugDuvbKALoYX7fpAl8Gx4zSS2F/ytmZ0Fey/oAutsR5/r/kKWgYX
3RtFa8Ne7pNpOVywfD6tDxv3XEkbwQt8NtImcNzwnbQCVh5Mo83h/bvP0jZw
dPdc2lF6/JFPaFfp8b6X0h5wab9K2gveWLfWDvaHjeY0ogPhU1Nb0SGw4m0n
OgzO0DCho+H2hwfR8XDouxF0svT4qjG0ErZo7UpnwNsaTaNVcHmMN50ND05d
SOfAG5yW0nlw4cYQugDuOXk9XQyvOhNFl8FPDsfSFbCpSQJdBSdY7aQ1wmQW
tT+m0DJ4cZcDtDb85UsqLYcDHNJpfVhr2FHaCFZmH6dNYOeHJ2kF3DToNG0O
Pz+qom3gs8syaUc4LV9tV/jYVbU94FtWanvBfyeo788XHv73lLo/vKePenlC
4LZ/jqn7wxnOGer+sIdlmro/3PPiQXV/WH5/n7o/3HHxbnV/eExqkro/nLhw
m7o/3CB3s7o/vOvUBnV/2LXfOnV/WDFipbo/PKx0ibo/7NPaR90fvlE8S91f
Wp6B7ur+4TKLmo7O6v5wUbKduj9cfsRC3R/uMnaAuj8cu7aHuj/cZ1QHdX9Y
M0VX3R+uH6ml7h8ufT7LP/X/P6xqUaH+/4enn36l/v+Hrcofqv//pduPXFP/
/8NZdVW0LzymQkkHwvrzEugQ2CQonA6DQ1ovpaPhpvZedDz8pukEOhn+7WVF
K2HncX3pDPj7bX1aBT8rbERnww2W/1Y//8Nr0kvVz//S+i66r37+h8fdPKd+
/ocPH1eqn/9hJ+NYugK2HbKCroI3Fc2iNSLQU9uRlsHajxS0NmzfowMth5/r
atH68NXNFXy9NIJrJ+fTJnCC+XlaAYct2kubw/cVEerXfzgg2kf9+g8vDRqv
fv2Hn/xQqF//4fg6eurX/wjpeKuG+vUfHvD0Nfc3AuFWydfoEHhqlZIOg+u/
jqCj4TYe8+h4ONbHnk6GFzXtRSvhs1aN6QzYt+En7m+p4E2et+ls6f7HHlbv
/8G6dyPU+3/wyhde6v0/eMJqa/X+H5xyuqN6/09an2AN9f5fhPT5Ds+4v1kF
m15T0Rob8PdktYWWwSUuPrQ2/OW3LS2Hl/TuROtL/v2P+89G8FfnfNoEfj88
g1bA06+E0eawa74HbQPfWa6gHeFrJ5rQrrBFcCnfD3jA5s/O0l7wldwY2le6
P3svOhCeOn0IHQIv1dKhw+C2w0v5fiYaHtUki46HNRdE0cmw3VQPWgnrv+5D
Z8DrfmnSKjgo5THfj2XDtZ4foHPgNocD6Tz4RkNb9fs/uKFGK/X7P7h0XRnf
L5bBE3aepivgabahdBVcZ/14WiNSZjFiggEtg9tnfeb7WW1425GztBxOGxBO
68MzxjnTRnBWjT5tAh8b9oHvtxWR0rzIadocjgpYRdvAfj52tCP871dz2hU2
afmcxwM84IbX99NecIyWD+0LX35uSgfCydbVPD4RAnezuEqHSetzZwMdDY/+
NJaOh0uTW9LJcJ/SZzxeooR7n99NZ8BvjGbRKun+unSjs+G5pz7yeE0ObPkk
g86D729cpD7+A7fN768+/gN3OPaTx4vK4FftM+kKeJp+EF0F7zo+iNaIklkk
PfnN41UyeFJMFq0NFxYtpeVw+7MKWh827Kk+XmYEfzdRH08zgSOuq4+3KeC3
FerjceZwo7QPPF5nA//7o6QdYVXRTPXxP9h8nL76+B+8dWIhjxd6wZnfttK+
cJq+Ix0I+xVr0SGwVt/LPF4ZBvvLl9PR8PHofnQ8nJP4gcdDk+ETA/fSSjhw
jhudAev20qFVcOTaHB6PzYZfzF9J58CNy/vSeXCbX2Xq479wvcQd6uO/8IO7
Y+kyOGRbHboC1v6q4vHlKnjNi7m0xkb0ndqOlsGtFuXxeLY2PLTValoO243r
S+vDFu3e8Hi5EWywYgttAn9aMIJWwAe+fePxeHN4TIM9tA385uRY2hGe861G
ffwffnk5TX38X1oeQzfaCz6oJ6N94T/7T/D8QiA8/LIHHQKv9mtIh8FZJ07z
/EU0/D58Oh0Pt/zakE6Wts/HUzw/ooSnL/OgM+C1SVq0Ct7neIznX7Lh69sm
0Tlw+cL/6DxY+8VB9fkfeOALR/X5H3i230+eLyqDE+N30BXw47HD6Sq49c4y
no/S2ITfXxFFy+ALn3vT2nDH7494vksOb4laSuvDzTLb0kbw7oALPH9mAg+7
MY1WwJ/TatPm8LHO+3h+zgYON7GmHeHFd0rV5//ggJpQ9fk/OPpyF9oLvtj6
Gs8n+sIN63jSgbDf6tp0CFwZs5vnJ8PgWNNhdDTsOP8Zz3fGwz0GLKWT4a5b
dGklPHLtUZ4/zYDD6tnTKvijXhnPx2ZL63N9NZ0DG2rq0XlwzYNT6vO/kk0d
1ed/pcfv+Y7ni8vgladW0RXSz99vRVfBaauP8vyzRjS291UbWgZvTXzB89na
8D3NJbQcHlarIa0PF0fv5vlxI/jkcVPaBL7gncvz6wq45thU2hwO2PSN5+tt
YKOaUNoR1vmvNe0KD4g/rD7/D8dfHEp7SbevzOP8gC/c/M40OhA2OfqV8wgh
cJThGjoM7tG7GR0NN76TwvmGeLhfdW86Gd51MZvzEUp4rNyBzoBH/VfEeQsV
HBk8h86G5dE/Oa+RA3/uu5bOk9Z/rjZdAK/un6Se/4AtYg3pMthh7THOj1TA
6bIhdBU8Vf865080NmN/J9eRlsFntJ5yfkUb9i6cTsvh+ebvOQ+jD99QLKKN
4JVXfnOexgSOfL2KVsA/tspoc/hs4UbO59jAL040px3haR22c77HFbbs0F49
/wOvPbGH80FesFGhIe0LG289xPmiQDjxVS86BJ53+Sjnk8LgvQP60dHw8GGn
ON8UD9s9HUAnw+dkmZyPUsLbbw6kM+A37bM4X6WSHl82iM6GL67N5HxWDuyy
RUHnwZMHnOZ8VwH8cH5/9fwXnD3gOOfDymD9rSZ0Bfx9XRrny6pgi/rdaI0Y
vB8w2M/5NBlsebsDrQ3/aqCeb5PD3Z+r59/04SfDYzgfZyTd35CGtAmccWMd
5+sU8NN31Zy/M4fX7QigbeBjbz5zfs8RnnFhNu0Kx/d8oZ7/i5GOd7jQXvCW
K7c4P+gLT/loSQfCRw6qOH8YAm/41ZMOg789S+H8YjT81qklHQ97u2/g/GMy
vPRvNecjlXCrXn50Bjzq2xvOV6rgRqMn0NnwTMUNzmfmwA6qQXQenJd7iPOd
BdLy+LWli+G4tEjOg5bBz5f95fxoBXyxaC5dBQ978JTzpxqxMouJk21pGdx0
6WnOr2rDXl0703J46vwYzrvqwz9H1HA+1gjunTGXNoEbH8nnfK0CjrYYTpvD
p2encz7XBl7XoRXtCP9ZsIbzvK5wa8eP6vlf+M0VF9pLWp/bFzg/7AsHeRvR
gbBtQjTnjUPg65OrOJ8cBn8/PpWOhh/uvMb55njYU68nnQynGsdyHloJ73lU
xfnpDHhcE3daBaueXeL8dTb8eIghnQOn9dnAee08eOiZT5zvLoA35I+li+Et
609wHrwMdsttQVfAL1MCOU9eBRs2fsr5c40tMotejQbTMvjnrkTOq2vDa6/9
4Xy7HH4U4kbrwx/uZHEe3miLdL1/K9oE9u0SyHl6BfzC+DHn781h+e2+tA2s
Vx3NeX1H+NOlj5zvd4Wj2oyiPeA/9fbzegAveGBYLdoXtkmazOsJAuFuI07z
eoMQaXmCm9JhsLfDXF6vEA3fOHaF1zPEwxqpenQy3KT/El4PoZS2n9MdXi+R
AWfW7UKrtkjzdyt4vUU2fM/wIa/HyIG7xnWj82CP+BBez1EAB/R6rL7+A/Zx
7a6+/gMe1SKE14tUwDKvh7yepAo+ZG9Ea2zF/sz1ZbweRQbvfXiH16tow38X
d6Dl8JBDi3i9iz7s5X+V18MYwcH3WtAm8OpLs3k9jQJeNFLF623MYScPGW0D
d2zkyut1HOES+wO8nscVTjD4ob7+BzbfMEJ9/Q/8bH0MrxfyhRfIi3k9USD8
06wnHQIHfl/K65HC4K8W13i9UjQ820CH/h9R9x1W8//GcTyjHCNSqGQURUYk
pMwysyo7sxAOiuxklFlCsg8ZyTpFpIwKOVaykpXMkpVdMpL1e31+13W/vn8+
Lp31eWocet+3Bn6wZTTPN0XD3XdreR5KCx/tUMzzUgmwuV8nOhleZh/K81Y6
+FNYFs9jZcAj55jTWfCNb2N5fisH7lopjue98uC0xCKeByuAXT870YXK7c8F
8zxZCexjnc7zZnpbVK5/61ShVVuU/58dwPNpRrD3tS08z2YGNwx+zPNulvD3
K/VpW/jRvvE8H2cP36p5kOfpnODs2u943s4FLkpqTrvBVs+n8XyeJzwxJoHn
+bzgCz+KeN7PB2733OG/839blHkHs3g+MAD2D0jiecJAuFWtYp43DIGrezrQ
YXC1ejN4PjESbh5ylOcZNfDkuR953jEaztBrRmvh3vXVPB+ZAH+6vY/nJ5Ph
U2bPed5SBx8orkNnwGfGefF8ZhZcOmEjz2/mwOP+3OR5zzz4q63qv/OfcGKB
K8+HFm5R5g8s4PnREvi49XGeL9Xbiq+f0R94HlUFzzxmTRvBFkNH8fyqGfw9
YiPPt1rC+qOu8TysLex2Vo+2h88nOvL8rBM8o6Mfz9e6wMNH7OH5Wzd4QZVs
ntf1hB8MrER7wdPtOvN8rw/cbceM/87/wkN27+P54AD4gOMDnh8OhNuNq0iH
wJUadOD54zC4/lw/nk+OhAPH7OT5ZQ1c8/FNnm+Ohkve/+F5aC3cYL0dnQBv
ujaK56eTYU/Nap6v1sFDS1N4/joD1hb+dz47C+65oCadAzts78rz3Xmwf//p
/53/Vp7PpiieDy+E7wdc4fnxErj88y88X66nUbmufFWXVsGjF7vxfLoRHH5o
Js+vm8FV/XfwfLsl/O7CZZ5/t4Xrx3/i+Xh7+GgzU9oJ3t65C8/Tu8D5ryby
/L0bHGYVwfP5nvDaouM8v++lUf5/6THP9/vAye5laDX8/HEjzgMIgP3/9OW8
gEB4TFIA5wuEwCf+bOL8gTB41pNkzieIhLd5POH8Ag1sO+wf5xtEw1bFVrRW
uZ4Nu3MeQgLsVTCB8xKS4a2uoZyvoIN7tNRy/kIGPP5YBuczZMHFVwo4vyEH
/jZTRefBUxMbc95DATxkZU/OgyhUXt8nX86LKIHXvF/KeRJ621SujxdGc/6E
Ct4bc5bzKYzg16MecX6FGbzv0HfOt7CEcyOMaVtYY9CC8zDs4VvGvTkvwwle
mTSe8zRc4HMFizhvww0OStzKeRyecIrRMc7r8IIXlrvG+R4+8OXw/P/mf8Cb
D5RyPkgA/HGoMR0IZ0Y14TyRENh5jgvnjYTB9i+Gch5JJHz8lR/nlWiUx1u4
lPNMouEJ2q2cd6JVHl99mPNQEuChZ3Wcl5IMxx24x3kqOni9dQHnr2TAhu1+
cT5LFlzvmSGdA6ebW3KeSx5s8K4V570UwHnu3TgPphAe7DaY82JK4PHZvpwn
o7cd3+9+zua8GRU8PGE559EYwa6/N3JejRl89UkM59lYwsUDjnHejS18buQ5
zsOxh1uU3uC8HCe4q90jztNxgX9/fc15O27wqAHFnMfjCft2/cd5PV5wzYxK
tA88I78m5/uo4cD1lv/N/4Gb32/K+UCB8Nr4NpwfFALvrN2Z84XC4NF1enH+
UCScmejB+UQauOjpMM4zioYzdnpz3pEWHvRlIuchJcCbHvtzXlIyvGb4bM5T
0sEd/YI4bykD3m8SwnlMWcr9e6zgvKYc+IBlOOc55Sl9VkZw3lMBvC1kA+dB
FcIJ1bZwXlQJHNp6G+dJ6UXh6/WHKM6bUsHznXdxHpURvNUimvOqzJQ/37CH
86wsYatdMZx3ZQuv67yX87Ds4cuz9nJelhN8qdNef/aHI3bEcL6WG9wwcg/n
b3nCy82iOZ/LC05qu4vzu3zgY2+iON9LDS9use2/+V9wnUpbOB8sEF4btIHz
w0Lg28ERnC8WBr81D+f8sUj4gdsKzifTwFFVQji/LBpuNyGI88208OGBszn/
LAH+dc+f89GS4UYfJnJ+mg6203hzvloGXP3hMM5fy4LvHfHgfLYceJ55L85v
y1Pu36wz57sVwGPj2/w3/w2Oy27K+XAlcM4mS86P09uhcn3/pibny6ngV7cq
DWJ/OL3fP86nM4MjxxRzfp0l3F3/Defb2cIvXB5x/p09PL36Tc7Hc4IL5p7j
/DwX2HPGMc7Xc4O1ens5f88TLrTexPl8XnDTZ8s5v88H9mo+h/P91HBQtQn/
zf+D14cO5nzAQHj3pm7d2R/e7+jAeYJh8F5/S84bjISjnKtyHqEGjtj+i/ML
o+HFkQWcb6iFp1rc5/zDBHhYh/Ocj5gMdy08zPmJOrhFew3nK2bAdcyXObM/
bLjWn/MYc+CyW4ZxXmMe/Ke1K+c5FsB/JzblvMdCuEJLE86DLIHN1vzi/Ei9
nSrX1otfcL6kCh6uf53zJ43gNVaJLdkfvnFHw3mVlnBt82DOs7SFA7/6ct6l
PfzGtw/nYTrBk6a05LxMF7i0fA3O03SDY9qUcP6mJ+z983Ej9ocdBp3jvE4f
uG7XGM7zVMNW6cs57zMA7pw7kfNAA+G5a904LzQEvpbVhPNEw+COsZU4bzRS
eb213nMeqQZeYH6d80qj4b7H4jjPVAt3eraK804T4IHRas5DTYZX/+jJeak6
+O0La85TzYD9J5Stxf6w+cJczmPNgT82PsN5rXnwe7WG81wL4BpdZnPeayE8
Oc6D82BLlI+Pa1qN/Xfh77eLPufHquAFU3M5b9YIXt0shfNozeCbIRs4r9YS
7jp1KufZ2sLv33VTsT989Z8F5986wU9jizkv1wVu8vYa5+m6wfFn93Deric8
tXEg5/F6weMbuZdhf3hrakPO71XDqpclnPcbACfH3OQ84ED44Pc9nBccAmfn
zvnF+c+7lP1svTlfOBL+NaMO5w9r4OLanzmvOBq2H36e84y1cFLzjd84/xle
tNmX84+T4XUb23I+sk65Xo0MOD85A97gkc15y1nwcsMDnzn/Gb7oM4fzmfNg
z97dOb+5ALa7Ysz5zoXwiEd57zj/GX649AjnQ+vtxvcH3QLOj1bBtza6cb60
Edz7dw3OnzaDzUvzXnL+M+yy9jDnV9vC507M43xre1gzqyvnXzvB19OrcD62
CzziaDbnZ7vBPe2iOV/bE450mcz5216w89tWnM/tA3dtXMr53Wo4vvQ853sH
wEHjV/03/xs+NNaT88FDYNdvte6zP9yp3lPOF4+Eo5/EcP64Bp5qr+Z88mh4
t7ldFvvDnTVFnG+eALsdPsH558nK9Rkyn/PRdfC+TR2vsz9cov7H+epZ8Jk7
5zl/PQcuur2M89nz4G0Te6SzP3w80oDz3Avh7p5X/pv/DvfZH3qB/aNVrlfW
9eK8eBV8ploFzpM3gpvapHP+vBlsnLX8LPvDc426cV69LTz0tR7n2dvDxwek
pbA/vH7gAs7Dd4E/FbTjvHw3+EaNr5yv7wnbZR89zv5wdbupnMfvAweZN+K8
fjWsjspLYH/4aeJ2zvsPhB95D+Y+gBDYJ8aQ+wLC4ICg9EPsD1cpWMx9Axq4
zXtH7iOIht8t+3SQ/eGWifu5zyABLj93FPcdJMNTbhlzH4IOHpeWwX0JGfDH
rou5TyELNhzdmvsWcuALVQq4jyEPrjpwB/c1FMBfmntyn0MhPH1nuSj2h1fu
Pcl9EHp7VK5OXSZzX4QKXhlgsZX94ZntbnLfhBn8Z+Ni7qOwhBuvbLmR/eEv
hnncZ2EPezeL5L4LJ3j6sy7r2B+2bvyZ+zLc4MX6u7hPwxMOnt9vNfvDtstK
uY/DB57fQMt9HWp49rAhoewP125Qlvs9AmH/pUe4DyREceCIZewP1ylvwP0h
kXCQzbEQ9odXPRnJ/SPRcJ8mBtxPooXTKicsZH/49bLh3G+SDF9cX5b7T3Tw
sLaHAtkfjpk2iPtTsuADnX5x30oO7BsTM5v94ac7enM/SwFsbFc4g/3h8oO2
cL9LCXyiasf/9r/EqFxtfJ77sz88tNdK7o8xgntfasr9Mmbwv+xM7p+xhOcH
z+R+Gls4+WxN7q+xh8+uT+Z+Gyc4/NcI7r9xgev/+s39OG4xys/Tu7g/xxPW
nu7C/Tpe8K6Fedy/4wOPvRvC/Txq+Ms5y1HsH6PMc9Jxv08gvGyE93/7f+AV
qr/cDxQGj+i3g/uDIuFyjdoPYX94yeYH3D8UDd/fPpv7ibRwGcfqA9gf1p8U
z/1GyfALu97u7A9Hhb/kfqQMuOWi4L7sD0fr1+Y+pRz4c8Pj3L+UB9fN6d+L
/eHmDd5wf1MhXKdsSHf2V24/z4z7nvT24v3PsgRX9oddbNy4L8oIPj8ql/ul
zOCmTed2Yn94wdoq3EdlC59YGdOe/eFHNZ24z8oJftf+Zjv2h998G8t9WG7w
nZ7f27A/fNgunPu0vOC5cXW5b8sHdjibwH1cajhvQjfu6wqAl+67b8f+sNn8
Sdz3FQLve1HSlP3hxi9XcV9YJBwTVJv7xDSw6cE47huL3qvMS2/PfWRauOj8
Ve4rS4C9Ery4zywZPtvmDfed6WArjznch5YBr/hXth77K9erRyT3qeXAAxrU
tWB/+MymWO5jK4Cb7Wxrxv5wdIfz3OdWAtcJ6FeT/ffhz9s/4D44FWwXNdaY
/eFL699zn5wZPLHenGrsD9d0/ct9dLbw7Z8rq7A/vMOtGvfXOcHz7LZWZH94
vLYe99+5wWNT9huwPzzTpzn353nBmp2J5dgfvhvgxP17atjm0Vk99ofXPezK
/X2BsPH0K3+4/w8+ur3vf/v/4EmjbpVy/x/c4fhA7g/UKNcn5v4P7n+EOzXy
4v5B7T7l9+MefeX+RzitcCT3FybDrdo9LeL+R/iKyRjuP8yAl6x89on7H2Gf
dWO4PzFHuf4tnnG/Yh68cfxo7l8sgN+2eML9jIXw5MgR3N9YAtcIy+F+R739
eP9Rc+h/+x/hz853uR/SCG7w1YP7I83g5d1vcL+kJWzazI37J23hJwcvcj+l
PXwvtfNj7n+E9XxTuN/SBR67t3UO9z/CJYHx3I/pCV952eg+9z/Cma93c7+m
D1wt2OwO9z/Cq+Mjs7j/Ee42U8V9nYGw083gm+wPT037/t/+T/hpD/9r7A9H
jn/B/aEa5fWbDr/C/vDpsZmX2R927NqN+0gT4O/Jpy6wP/z7cjPuM9XBvSfv
Psf+cG6MMfehZsFpM1dwX2oOXJDzI5X94dH3J3PfagFcX/34FPvDLdf3477W
EjjC8yz3ueodwPuVA3bc96qCu2zYyX2wRvDGGobcF2sGt7dbyH2ylrDjk3fc
N2t7QPn/u+HcR2sPt/qTzn21TrDD9DbcZ+tyQDn/s4f7bt3grrWq7md/eFDf
IO7L9YJ1tV5zn64PvDpwAPftquETAWe4jzdAeT3/Gu1kf7ip9Xru8w2BA3NL
ue83DG7SylfD/srtzW9yX7AGPr217Wb2h3ce3rmR/eE3w/S5fzgB3r7NL5L9
4eQZd7nPWAe75jmvZX+43avdq9lfuX2IPvcj58B+iVPC2B8+EnRrJfvDYx+2
5v7lQnhl5tZl7A/XG/FrCfsfxPeLhWO431kFx7c5v5j94QPLGnI/tBlsOnkF
90dbwnqvXs9nf9j3Ry/un7aHu0VruZ/aCd6Vq+L+ahd47gk191u7wTetMrj/
2hPeZ92Y+7G94F9nV3B/tg987+ML7tdWw/bHXbl/OwCuXn0393MHwvPK/+b+
7hB4fIQX93uHHVT2jx3/b/+3cv8TjMazPzwiaSr3h0fDU7emc7+4FlYZW41h
f7h1wwXcT54Mf7h2j/vLdXCbii2Gsz9s+GzlMPaHA3vncj96jnK9+rYbzP7K
472MGMj+cEuT19y/Xqg8Xk5HD/aHXdpu7M/+Wnw/s33bl/3hpGOdue/dCL53
e6Mb+8Prwwp6sj/8/n5H7pO3hV+kRHZjfziozUtX9ocTe7TjvnoXePXHVdxn
7wZXaP6kI/vDjcu06MD+8Ae/YGf2h4dNz2rH/vBklZUj+8MNnWa0YX945V+d
A/vDm0YatWJ/uL+Hd0v2V67Hw3g79oevlP5qxv5weGLvpuwP/9Hbasv+cIPX
LxqxP/xzrL0N+8PLZy9syP7wxboZVuwPJ482sWR/2LfNmHrsD2fs0dZhf/jV
/i+12R8+49LRnP1hj5krTNk/Fp+P7TNrsj98aFutGuwfq5zPGGPM/nC5OgeM
2B/27PKxKvvHKv9e39qQ/eFWfYIqsz+c0UpXkf1h6wR9FfvDvS73MWB/2GHG
uvLsD79OuluW/WHftaZl2B+O/zPi3zjpD18ov+uPOBDeH5P3SxwCD33QoFQc
Bj+I8S0RR8JN9A98F2vg/n9ffxVHw90jGheLtXC1E5OKxAnw0ZkHP4uT4UZX
Xn8U6+DZiTYfxBlwVBvfd+IseEf/mAJxDhz4J/e1OA+27173lbgAvmw14oW4
EHbasuW5uCRW2TdzJ1esF4efL7pVfSZWwXcX9n4iNoKv91v+SGwGH0xKyxFb
wupjJdliW7haT4f7Ynt414ypd8VOcM02+26LXeKU/495ckvsBp9fVCNT7AmX
lO93Q+wF12m47JrYB26Rk5IhVsMtrQvT2R+2qtDoMvvD5ZeMvMj+8KP1kefZ
H97rfPkc+8NjA3+eZX/l+bvbnWF/WJfqk8r+8Pi0jcnsD+sNTz/J/vDW8JLj
7A83HdQ0if3h1MSRx9gf7hW75ij7K30cz8azP+w98uMh9oc/1qobx/7wosn9
tOwPGw1acID9D6lctXdj97E/3PP9gxj2h99v09/D/rAm12E3+8PuZ7x3sj9c
1X5NFPsfUvZdJm9jf/jYkxdb2R/eUrPaFvaHw185b2J/OKKf7wb2h/f2iYhk
f/ha7qkI9ofLV3m+hv3hgbcqrmZ/+GQTh1XsD9tbjAhlf/jC3iUr2B/2v6hd
xv6wQ9CtJewPG2d8C2Z/5fXHWyxmf7hxE9eF7A97d5wYxP7K83kdHsj+cAvb
o3PZ/5Dy+6V3Z7M/vCLg+0z2hyfOM5/B/rBfzY7T2V/p1WeMP/vDH2qFTGX/
w/j8Ddozmf3hqnMuTGJ/ONfgxQT2h5+0LOfL/rBBYYNx7A+P6dXVh/3hV23H
jmF/eOfp4FHsD6/M2TmC/eGYNae92B/+8iBnKPvDc1O/DWZ/uFUb40HsDzfs
0WIA+8P9P/b2YH84ofmE/uwPu5cL6cv+sO2M7b3ZH+4893gv9oc3GGf2YH/Y
puebbuwPlxjpdWV/2HCWmQv7w75+9p3ZH/73u1dH9oefWXu3Z3+43Ms5TuwP
T2+/xpH9lddrG9OG/WHL+FMO7A9PunrDnv3h0oXPW7B/PD4/r3xrzv6wQVzF
ZuwPL2lYtwn7w/3a2Ddmf1j9pKsN+8PZFkMasj+s+TLRiv3hIz6B9dkfrj1x
VV32h5+U3W7B/vB3xzhz9ocnl001ZX/YccLVmuwPj/HOMWF/OL/wdXX2hy+a
f6vG/nC5R2Wrsj8c08qoCvsrtqxbif3h8gebqNgfvnqprQH7w1/mu5Znfzgk
vV9Z9odnxw3TY384y2bc37HSH97k5PdbnAVfyJ9TKs6BR1oHl4jzYJ8/od/F
BfAd/8iv4kI4cY7mi7gkXtmHF10o1juC77d9D34Sq+Av5kc+iI3gLcHH34nN
4CMLUwvElnCH6rrXYlu4c6fLL8X2cLLetXyxExw3MjNP7HJE+X5655nYDf71
4P4TsSc8+mfOI7GX8niJj3PEPvDWss+yxWp45rvce+IA+Obk53fEgcrjh+Rn
iUPgii1fZIrD4PezX9wQR8IDB764JtbAXa7kZ4ij4aS7z9PFWvjovLxL4gS4
TdKzC+JkuNvKJzqxDn5a+DCN/eHyxdln2F+5fmvuprK/cn3O3kpmfzhz5fWT
7A87vEk/zv6wbe75RPaHj007k8D+R3H7zSePsD+8ZHDCYfaHr8XFxrE/fEgT
o2V/2KZe1AH2h507bNzH/nDB5/AY9odbd1wazf6wheX8XewP74mavoP94StH
Jmxnfzhi+EgN+8Pfozy3sD9cZm6PTewPJ7xx3sD+cPkiu0j2h/+tt4pgf+Xx
r9VYw/7w++0Vwtkfzi1bGsr+8OKyH1awP3x129Nl7A/rMjKXsD88cd25YPaH
T388uoj9lY9/sXsB+8PzZqybz/5w3pbF89gf/jPIfw77w7e0I2exPzx0c+8Z
7A9vNm83nf0TVK5r2lr7sz/c8a3RVPaHD7T5o2Z/+Ibp24nsDx/dcM+X/WGP
/efGsT98xCPOh/3hm+s3jWF/OH7q4lHsD3s+nTSC/ROUn488vdgfzgt1Hsr+
cJbOajD7w6HrKw5kf9igtNCD/eH+pQ/6sz/svSGtL/srr//Cvt7sD79aFd6L
/eFRb6f3YH94T97gbuyvPN/pzq7sD+/YUrcL+8ODhpTpxP7ws0Mv27M/3Gn7
FSf2h2dYxjmyP7yg85o27A+P/urvwP6waVcPe/aHDzW2b8H+cO39Rs3Z/5jK
dUJqYRP2h9dOymrM/vDGw0dt2B+evyqiIfvDXf76WbE//KZS3/rsD888aluX
/eG89/oW7A+31uWbsT/s1/xcLfZXno99VA32h7fcmGvM/nCY3kAj9ldez43m
VdkftrOvUIX94fxmzyuyP7ziXGoF9odN32/UZ3942xG/cuwPG1bqUYb94Vl/
6vzzkf7wjbCvv8UJcO3D10vFyfCYSTElYp1y/6mB38UZ8PX97l/FWfAPW+sv
4hy4bvefn8V5cOcfNz+KC+BRXWPeiwvheTZz34pL4PXRvd+I9RLx9yOpziux
KlE5P/c5X2wEP99zPk9sBpdZtPGZ2BK2KfR9IraF3X+1fSS2hxfvMsgRO8En
HmbfF7vA3w4fuCt2g7uYzb0t9oQ3WfS4JfZSPv6kyU2xDzz+3fNrYjWcd+Jo
hjgA9jNflC4OhCvW7HNJHAKf0ta6IA6DA+/lnxNHwv01R86KNXC7r/NPi6MV
F3RPYX/l9c+udor9ldeveXic/eErg/cmsj/cLNYvgf2VHpvbHmF/2K3230Ps
D5dtlx7L/vCT92sPsj+c7TRkP/vDRXXr7GV/uGVUfjT7J6lcIxO0u9gfrjVm
2g72T1LeD7fezv7w5iUlW9lfuf2PM5vZHz6uv2Qj+8NlD3dfz/7wgncV1rE/
bHX+2hr2T1L2g68NZ/8k5ed/jzD2h22zjVayP7za8M4y9octn25Ywv5wQfdB
wewPv+pusoj9YdOnd4LYHw4x3BDI/sr9ZXvOZX/4p2O12ewPV7G/OYP94RHn
w6ezP/zyXS9/9ocPHS4/lf3hYwbn1eyvvN6ShRPZH164zMmX/eHuB4rHsj/s
PvaIN/vDO46rR7M/3DK6wUj2hytaP/Fi/+Mq16Yum4eyP7zxa//B7A/3dDUY
yP5w90ZpHuwPr907pz/7ww1Tmvdlf7jCpBdu7A+3j9/Wk/3htNUe3dlfefyy
+l3ZH06tntqF/eG2KdM6sT+s/7NBB/ZXXs/tbCf2hw+4hjuyPxzUp1Mb9oe1
7z+3Yn/Y3iamJfvDJj8G2bE/PGisfjP2hwvHn7Rlf/jD34mN2B92czC1Zn/l
+f5Nt2J/2Hrc3PrsrzzfMTZ12V+5vsV3a7M//NByqRn7w2tet6zF/srtuz81
YX+4SYfw6uwP17rmWI39T6hcpxXlV2F/2OFYRCX2h8dXbK9if7hc6Ut99oeN
l60rx/7whn3OZdgfXj7mxV9v6Q8XJKz5LXaBdVFtS8VusGH9Zz/EnvDt9iu/
ib3gKp/tisU+8LkO9wvFaviD5cJP4gB4464GH8SB8MnjGW/FIfDQ8dPeiMNO
KO/PTV6JI+Hq4cn5Yg3couzoPHE0fNO4zDOxFv50et9jcYLy+H96PRQnw2ce
vMsW6+CpfdbeE2fAe4a0vCPOOqH8f0rWLXEOfKDtzJviPHheJZPr4gL43ryk
DHEhfHbRoHRxCdymTvFFsd5JvF8btOG8WAVnNmh1TmwEfw2/dUZsBh9e7Z8q
toR/WFdOFtvCD4ZqT4jt4X5WPZLYH/Za/jyB/eFfwYuOsD/crob5YfaHDV2P
x7I/vNjA4yD7w6t93+5jf7jtyGUx7A8velcnmv3hCcYnd7I//PGOexT7w6bN
32jYH35ZN3gL+8NDtLU2sT889Xr8evaHG4d2X8f+J5X9TY/WsD+8OSMgnP3h
Pu4GYewPx/pFrWB/+HhD+2XsD/vNuhTC/vCdkV6L2R9+8+T9AvZXen1fPJ/9
4Qax1eex/yk8/te9s9kfbpTTdib7wycHX5nO/vDvyV7+7A//NH07hf3hI2Pm
q9kfrtO54kT2h7uf1Ixnf7jxlcZj2R++EnByDPvD1kndR7E/7BJxZzj7K/df
1mcY+8PJVT8OZn+41vH5A9kfbvdF35P94bpX1/dnfzjDqW5f9oedXbVu7A/P
zHfoyf7wrDpnu7E/3PlzT1f2h++NyOrM/rCj9/CO7A9P+P3cmf3hcQ5T2rE/
3LLMlzbsD99Qz3dgf7jDZD179ocXlg21Y394fRvDZuwPL/i3wZb9k3H78WaN
2B++472zIfsnK+cjrKzYH17V8EA99ocPv2tSh/3huD7x5uwPr+hmb8r+cOf7
iTXYH87+18aY/WH3iyersT98sL6TIfvD+TVSKrE/rLfXWcX+cLlrKfrsn6zM
73Qux/5wan6yHvvDM+61+ztG+sPVvU/+EkfCUUvb/BRrYKMuid/F0crtN7X8
KtYmK/tWDheJE+A/FZt8FicnK78/u/+DWAf3emH5TpwBD2274404C/ayNH0l
zlGuz771+eI82Pl85TxxAVx73oqn4kK4+PLfR+IS+FL8vByxXorKdV2Lwvti
FTzETX1XbATX+pWbJTaD7/Uclim2TFH2dWReF9vCfWO7XxXbwxV0qeliJ/jS
dPtLYhd4efL+82I3uNf22ufEnnC1muvOiL3gp7blUsU+cOL9uafEauX1WLw7
Lg6A55SOShQHwhNm3joqDoF9lrnGsz+stkuKY394cYC1lv3hmH6b97M/nH1e
fy/7wxZZc6LZH54579VO9oefnBocxf7wiPUXNewPfyrnsIX9YU216I3sr3z8
ccP17A+3/RIUwf5wk6tvVrM/7OQ8eBX7w+O76layfyo+f182W87+sInl1iXs
D2/7WiaY/WGXcX4L2R9WTc6ez/5wscplHvvDZbvGzmZ/2LGG8Uz2hyODg6az
P1x9eb4f+8OpVn2msD+81uvYJPaHw23NJrA/nLR+8Tj2V57fppfe7A+vbtln
NPvDnXyPjmB/uL5DDS/2hx22BQ5hfzhw25OB7A8XObh4sj+8a8Le/uwPL2ll
0Jf94agtajf2hz9uutaD/eF5zZt3Y3+4w+i1LuyvuPGnTuyvfHy4ewf2hwtX
HnFif1hbp6oj+8O7+/q3Zv/T+HnN5IY9+8MD5jRtwf5w1YCwZuwPVyv/2pb9
4SGtujVif/j5j90N2R8+Puy3JfvDWZ5e9dgfdnyRZMH+8Ouq1czZH86/O7kW
+8PNHC6ZsD98oUm96uwPa1PnVWV/+NnLrMrsD0/UNqnI/rCL/lID9oen/XpY
jv3hwvBWZdgfzkgK+zta+sM/5uT+Emvhxbfb/hQnwGPSV38XJ8Oawc+LxTq4
xULHInEGbNlp9SdxFhywNfe9OAeut7r1W3Ee3Nws9LW4AI7q/OiFuBD2+9v8
ubgEjh4W/EysdwZfH/rcfixWwY7ZDR6KjeDtv2Zli83giamX7ootlT83rnlb
bKvcX/kJmWJ72HXd8etiJ/hkUrmrYhdYM2NgutgNLsiIvij2hA+mfNKJveAH
3TqmiX3gwEmrTovV8Brr7GRxAFxjQYOT4kC4+tRpSeIQeNnXlARxGOxvqn9E
HAnfuutxSKyB45ps17I//M/s5X72h7P22O1lf7jupbnR7K+8vuBzO9kfdrhf
IYr94d8XPTTsD/fqt3Uz+yuvZ9qzDewP+zaxiWR/2Hnx1LXsD2/0OxbO/vDs
r99D2f8svp/W7LiC/eHMrJCl7A/3trkczP6wh0nFRewPP9/eL4j94TJn1s1j
f/jo3Duz2f+s8vuvNWayP5yaPHQ6+8O1XTR+7A9XGftwMvvDGyxqT2J/OH76
CF/2h8eM3j6W/eGDLx+OYX84TN98FPvDZXXDhrM/bFpjy1D2h6+UuTeI/eEa
q6oPYH/4X6y7O/vDq3xX92V/OCn5ihv7w4sPlOvJ/sr1sOvSjf3hP+5BLuwP
J1Y80Yn9YcMxn9uzP1ytXxMn9odT7o5ry/7K9fsW5cD+cMWEey3ZP03leqy8
oR37w/rF3ZuyP2ywYGFj9odP7kiyZn+4ptc7K/aHbeIt67M//CZqaB32h0dZ
rzFnf3hFz/O12B8eX/a7CfvDP4Y1rc7+cNdeY6qyP9wza31l9ofLFV9SsT+8
4OgPffaHj+o3Lcf+cPS3kXrsD3sEr/0zSvrDZ2PSSsUa+L335x/iaPjRyfrf
xFp4zUGPL+IEuIxD8GdxMtxh6JEPYh3cvsbTt+IMWM+v8htxFhwx2vmlOAd+
VTDxuThP6VN10zNxAVx8Q/dYXAgftvmYIy6BHczMs8V651Suofu63xWr4MPX
pmeJjeA94dtvis1g9ctL18SWcNmcT1fEtnDABLPLYnv4+BrXC2Knc8o+ninn
xC7wOe2GM2I3eNXO1BSxJ2zXPP+k2As+NLjicbEPrG9qf0yshjvOGnpEHAAP
mLzwkDgQ7vFzj1YcAtdueGW/OAzOev0+hv3hyd2NotkfftWhzU72h3veHLad
/eG1JUFb2R8+fXbnJvaHb9fRrWd/5fFq5kewP5yiLbeG/ZX7u2+9iv1h9x09
VrI//Pv3hGXsD2/7sSKE/eFGa/YvYn94b+qlIPbXKf9++2Ie+8NzXpWZw/7w
jef1Z7I/bBbYaTr7wyO0I/zYH940c95k9ofTszdOZH/4y72j49kfNve/7sP+
cMfdr0ezPzxqapmR7A8H3bbwYn946+22Q9gfPjHVYyD7w/d2qz3YH/7uv6Qf
+8MW2dt6sz/cI+dYT/ZXrsfsq93YHz4cl+fC/vD7oB+d2B9u/cqwA/vDK942
dGJ/+EWoc1v2h/vr3B3YH768YXxL9of7/ZvXnP3hfP01TdgfXnVgdyP2h7s+
T2zI/nC1k5ct2V+nzFPKqcv+5/Hztt272uwPF2f9MmV/2LSqYU32hwe/qmvM
/vChoS2qsT9cZ1znKuwPx1Zwr8j+8KBeow3YX/l4K79y7A+X3xykx/5wlb1h
f0ZKf9ix75ZSsQ+8dO3eH2I1/GVywldxAByad6ZIHAh3Lcr4JA6BrXfcey8O
g1s8zy0QR8Jjde9eiTVwmvO3fHE03Kv/v1yxFv5dqnoqToBzuxo/EifDRdYW
D8Q6uPWehvfEGfCBU81ui7PgvurWmeIcuGFS++viPLilxjVDXAAHmLpdFhfC
BfbuF8Ql8NaXg86J9S6oXIMdhp8Rq+A9tcekiI3gvzvGnRSbwVtTJiaJLS8o
83WnJIht4SXn/ePF9vC9wwFxYidY7TDroNgF7jRwzj6xGzykyrw9Yk/4mE/g
LvaHB3jMj2J/uF3OfA37w76/5m9mf/hR8vwN7A9vM5q/jv3hmLKBa9gf/hEx
dxX7w5oTs1eyPxw6d+Yy9ocv3Z4ewv7K87vit4j94ZbDJgexP+y9ZMI89odf
9Bg7m/3h0/tGzWB/uGDnsGnsD/u1GjiV/eFe3v3U7A8vaNxzAvvDFcO7jGN/
+MtKJ2/2v4jrV6/VKPaHH3o0Gc7+ii2shrI/7LTUbBD7wyVLq3myP2xez6A/
+8M7B/3uzf7w8oZferI/nLX2TTf2h5dueOLC/nBUq9ud2B+uM/Vye/aHDbqk
tGN/eGT84TbsD1uc3N2K/WG34RtasD+cv2V5M/aH30+ba8v+sO/zSTbsD7t/
8mrA/nDc5t712R+e/8C5DvvDZ5KamLM/PKepeS32h/d1UJmwP9z3zfdq7A9P
sXtVhf3hclXvVmR/2HSVzoD94YO74suxP3zcfbse+8Ndtq38M0L6X8L7u8Uz
S8Uq+N6f0T/ERnCeae+vYjN4+o3WRWJLeKlFvU9iW9hcX/VebA87rip6I3aC
Hx189FLsAhuMvfhc7AafPn7omdgT/hWz8bHYC05vtiBH7APX8xh3X6yGyxn2
viMOgOdNaHlLHAgv8Kp5QxwCG70uzRCHwe2q5l0WR8JFWZcuiDVwlxax58TR
cINGa8+ItfCO5IAUcQIc/2rQSXEyPCzeMUmsg6OqmSeIM+D5VX4dFmfBxXuf
xIpz4ErZZw+I8+BzMbv2igvgGpWCo8WFcMUq3jvFJfBubeft7H9Z5ZqTW3cr
+8Mnjv3eyP6wY73HkewPj7ZJWcv+cLMrW8LZH95TbnYo+8O6R57L2R9e1c9u
CfvDf70qLmZ/uL7eqyD2hz+56uaxPzy1XtRs9oc1m+fMYH947kGPaewPGwxu
MpX94d5RZdXsD7sseuzL/vCHn0lj2R/2qL5mDPvDky+OH8n+cEejDl7sD2f8
qD6E/eFqQQUD2B823prmzv7wHfdNfdkf9twz2Y394bURnXuwPxxey6Qr+yuv
x/lNZ/aHr31P7cD+yuN7RDixP2zWdWxb9k/H+/NbrR3YH15Uot+S/eHHpx80
Y3+4bO1YW/aHi42DbNgfPnqgTwP2h53u167P/nDErncW7A8nlU01Y3/4YJlV
Ndkf9osaZsz+cLksm2rsD/vvLq7M/vChiudV7A+nVY3QZ3/l/o+MKMv+sPpt
o3/DpT9c5tyXX+JIeHbLtBKxBj7fftU3cTT8Lm/QF7EWLrSq91mckK58PX3z
XpwMb519rECsg9uvDHolzlCer0O3fHEWbBNUOVecA08fdfexOA/e9XB7jrgA
Tiwae19cCMfvs70jLoEjv3zKFOtdwfurx8evi1WwsXdQhtgITlrU5bLYDHZp
V/6C2BI+vTojTWwLWy9Yc1psDy/S90wWO8HpTU1OiF3gMu/vHxO7wS17ao6I
PeEBHUccEnvB6psWWrEPPOfnk31iNTxft3OPOACe22DMLnEg7Fe/XpQ4BB59
6ulW9od7v9uxif1hh+SR69kfNreqHcH+8D/rnHD2h19d3BzK/vCNPwOXsz98
4k61JewP7+l6YxH7wxv6hwWxPxxW3G0e+8Mr2vybxf5wuFFqAPvDW0Nn+7M/
fGRbiynsD2f1LJjI/hl4/hF7xrM/3GHmCB/2h1cUGo9mf/hZxevD2R92S1s6
lP3hS4btB7E/PLCk0IP94a+LDvZjf/jQrtG92R8OHGHSk/3hUccyurI/7LV3
URf2h6fZO3Rkf3iX12sn9offWWxvy/7K8wnq78D+cM4svZbsDy9SJTVjf9jV
aYIt+8ONypnasD/cYnKGFfvDw6fMr8f+sNagqQX7Zyi/D/PIlP3hU0bhNdgf
nr/YuTr7w76hBYbsr/x5s62V2B9OmdKjAvvDNj2Ky7E/nJYarcf+Ss/r/f94
Sf+r+HloXulPsQrek3bgu9gI/hk9sFhsBi+r9/ez2BJ2bRf7QWx7VZmPOOit
2B4e3f7vK7ETfNZamy92gYfEDcgVu8GNrpc+FnvCrUL35oi94HnP+t4X+8Cl
WcW3xWo4dUxUpjgATgntel0cCJf0fXtFHKLc36F1l8RhsNOBtufFkXDHjo/P
ijXwCv+QVHE0bNLe5pRYC7/ZczVJnACX3e+fIE6GJ3arHi/WKbdfdDxWnAFX
HjjsgDgL9rjwM0acA+fdjNotzoPPze60Q1wAfzz5TCMuhKduCt4sLoHbG1pu
YP9r+Pyy0kWwP3w7y3s1+8NRFv9C2R9OLbNrOfvD9ss6LmF/+O/uR4vYH7bx
Cgxif/jAoZrz2B9euj1xFvsr92/tEcD+sGef937sD3evHDqZ/WHNpAYT2R/u
5312HPvD474M82Z/+LHll5HsDye/W+3F/nCph80Q9odjPNMGsD987MNQd/aH
ba0/92F/uOKPlb3YHx48oV539ocrTz/hwv5wixr9OrE/fG5wvjP7K7YPdGR/
uKXWsDX7w0anY1qyPzx+crvm7A83Tbpuy/7wBI23DftfV7nWNC+2Yn+4Y9uV
9dgffvzBzIL94S9dDpmyP7ysRaca7A+vS840Yn/Y9Jm3IfvDdXYXVmR/ePev
EAP2h2OKjcqxP2wTGv1vmPSHm55s+VvsAx8LSSsRq+Ezr/t9EwfA/QoeFYkD
4XEr1J/EIfC/s9/eicNg6w1L34gj4Ttlqr0Ua+BKhlF54mj4ZlKjp2ItXPf7
sYfiBLj0bsdscTI8sf+VO2Kd8nzGDbglzoA/Gz++Ls6Cq3r7ZohzYF3Pj5fE
ebDBtTnnxQXw84I/Z8WF8MC9K1LFJfDIn1VOifVuqFx/v9uYJFbB7QJrJ4iN
4Cp7og+LzeBFExrFii3h1ZcP7RfbKrc/bx8jtoeXep3YJXaC/Vc7R4ld4NLh
Z7eK3eAml1w2iT3hX1cvRrI/PHNqz7XsD6/TZqxif3jgkj4r2R8+++36UvaH
b+v3D2Z/5fbHbi5gf7ikpH8g+8OGT27OZn84a0T/GewPu8654c/+8Lhmfaew
P9x60dWJ7A+fnNJrPPvDH4ovebM/nG3WdRT7w3MepnmxP3ytbYch7K98vN2p
AewPbz/v4M7+sGlRfB/2hz3O2PZi/5sq164N93Zjf/iLTV0X9od9Lm3pyP7w
mr/VnNn/pnJeKqwt+99U5iGUcWB/eNOg+S3YH77yu7Ap+8NprurG7A8HNcht
yP7wn11DLNkf7nXqeh32h0dMdTVnf7jd6ZM12R/OPdDMmP3hgS2iq7I/vGFA
jcrsD+8xCqvA/nDw1F/l2B+2GzdNj/3h+K95v4dKf/hfg0E/xQnK9fh46Zs4
Ga4/yPGLWAd/HnzwkzgD3vLF9L04C67ZPOyNOAf2L1PyQpwH7545KU9cAB8O
zn4iLlTuz7bHQ3EJPNo/6b5YLxPvp92t7ohVcNi1iEyxEfwp/9c1sRnsuFV9
RWwJj31z76LYFg6466IT28O+Iw+fETvBnYNNU8Qu8L/OS0+I3eDY7R+OiT3h
jhuGHhF7wak2ujixD9xwSJODYjU833LDXnEAfDa0dLc4MFP5fa5xO8QhsEnT
axpxGNx4QqvN4kjYrqNmvVgDNzr6d604Gq6R5hvO/vAP9bWV7A/fPtpyGfvD
MRs2BbM/7Ff95wL2h+2bjw5kf/hzvm42+8Nxba1nsD88zjrUn/1hs6NvJ7M/
nHm/70T2h5dr4sex/y1c3x9Vvdkf/l40fST7w8fDsoaxPzzvtP1g9oe7hEd6
sj9c9dvnfuwPv/rl3pv94fRd8T3YHz72tHJX9ocPJk/uzP63lP26V9qzP5za
1bod+8MPi0Jasz9codPTluwP97R2bs7+8NaDm2zZH/6V/tma/eFZS/tYsT+s
92hfXfaH9978a87+t5TfN/Kqxf5wq1XHjNkfrjegUjX2h21OjKvM/rDbidQK
7A+HDTAuz/7w61WT9dgfHj9G93uI9Fee361aP8UFcNpjv2/iQnjX8gtF4hJ4
z1XTT2K9LJXr1Ti/d2IVXMv2/GuxERzuWvOF2Axu9EOdK7aE37udeSy2hR86
VssR28NfdGPviZ3gdm+SssQucFys/k2xG9xXNeyq2BO2KKe9LPaC62wvOS/2
gd1vuqWJ1XDSDk2qOADupyo4KQ6EzY3aJYlDlPs7vuKoOAwe+vXuIXEknJFl
pRVr4Fm9p+8TR8PDx5yJFmuzlP1DFXeKE+AHo4ZsEyfDM3vu2SzWKc/vxof1
4gx4wqd2EeIs+NzhpeHiHHhkhZsr2R9u/7fWMvaHR6/3CWZ/+LIudgH7K89/
zZd57H9b5Tr5a/vZ7A8fLFkawP5wy23X/NgfLpNdfTL7w/WPek1gfzjcevdY
9oe7Ob4azf5w35dNR7A/vLdFwFD2h/vVPDGQ/eFemp/u7A9vOdWpL/vDzrOW
9GJ/2OH6pW7sDy85V8GF/WFbzz4d2V/xojVO7A8v7ZnZhv1hx8PVWrG/8nyO
eNqxP3yi3/om7K88XuhtG/aHD4+p3oD9Yac7nvXYH7bJX1eb/eE5EZm12F95
fg+qmLA/7HKmTzX2h9M6hVVmf+V6jrxcgf3hwpply7M/fMCvsx7738HXY++g
34OlPzzw84kSsRHcx6Loq9gMTnjRrEhsCS93m/hRbAtn9I5+K7aHF715+Ers
BO+zMskXu8CdS/o+E7vB/aYufyT2hG8FnckWeyn33+jrHbEP7DS92S2xGrYa
PO66OABedl9zRRwI+xRnXhSHwMnx5XXiMHht+fZnxJFw3o9pyWINnBi697g4
Gi5//EGCWAs/WFg5XpwAN8/vHCtOVj7+5Yz9Yh08dum+PeIMuNvZ7J3iLPjw
JtV2cQ68Q9V+izjvjvL+feoGcQFslh4VIS6ED1S7ES4ugXXffq0U691VuU4K
bLaM/eEdW0cEsz/sM2jVAvaHTxw6NY/94ajoV7PYH67hYBLA/rClj4sf+8Pn
m/qr2R8uWb/Nl/3h9M2Xfdgfbu5YNIr94Waz6gxnf/hSv15D2F+5vwszBrA/
nHE/qj/7w44rLvdmf7jr7U892B/+lGLalf3hDl1cOrM/3GSsuj37w6n1Ix3Z
H/4cdMqB/eGrM5+1YH+4dwX9ZuwPBzg1a8z+sIvBgIbsD6cEzK3P/vDTeVEW
7A8fttCZsj9sO+qlCfvDA5xVRuyvPP+kZlXY/x5+/rrqrmJ/+N3CGeXZH75/
Y6Me+8OzUk78HiT94fSuD0rEtnCmuuSr2B5e28y8SOwEl1vt/FHsAjuEDn8r
doNrW85/JfaEzw7RPBd7wXVsTz0V+8BOW+8/FKth473F98UB8KG+1e+IA+Hy
61tkikPg+rP6XhOHwb+LJqWLI+GdhssviDVw2fTdaeJo2M7idKpYq9yfYfZJ
cQKcE1WYKE6GR1ypdFSsgw+ssz4kzlBe79dOB8VZ8J7vQ/eKc+CBm6fvFufd
U/69NjRKXABbxu7eKi6Eu9Q7tVFcAtvbZ64T691XuRY/e7larILDm/4KFRvB
342rLxebwU6aRiHsDw9I7bCQ/eGu8z0D2R82vO87m/3hxJuBAewPO4xf48f+
8LrNu9XsD1/1TfRlfzg/65IP+8OPH2aPYn/4RHCBF/vDARd+DmZ/uGpMpQHs
D6+vZ9Gf/eGf7Zr1Zn+416f2PdgfXujax5X94e2thndi//vK/59McmZ/eGPB
nLbsD884uqwV+8MdTNbbsb/Sw2RXE/ZX7v9YnA37w60+nLRifzjl4oW67A+3
cco0Z384pvfDmuwPly95UZ39s1Wuo7p9MmR/OK5ZSUX2hwsTyhiwP9zybqWy
7A+rN5j8HSj94ahPFqVie/jam4bfxU7wj0XNvohd4AbHHD6J3eB+S5zfiT3h
uZ+6vBZ7wTElPfLFPnDW7r7PxGq47EvPR+IA2OnykGxxIDy724g74hD41Jgx
meIw5fam466JI+GhfhPSxRr4+Bj1BXE0XPfTlDSxFt5Y2z9VnADXejntpDgZ
PtgnIFGsg93cZxwRZ8Cln2bEibPgs81nHhDnKPdfYWaMOA9eFDxjl7gAXrgp
YLu4EF7fc/oWcYlyf5v9N4j1HuDn+aVTI8Qq2Lvy5HCxEfyg1cSVYjN4yrdx
S8WWcO2h3ovZHy4YNDKI/eF7n4bOZX84r9HAmewPG/7uN4394VHTek1hfzhz
ketE9od9m3YYx/5w/dltxrC/8npG2o1gf7hSrs1Q9oc76tUbyP7w1rSa7uwP
161t2If9Hyj7y8v3ZH84Xlvqyv5wyuPCTuwPfz302pn9letp/qQt+8O/G95u
xf7w9euX7dgfvmmU2oT9HyjzIONt2B8OmLnHiv1hk3Wb6rI//NEt1Jz9Yb3o
+TXZH+6/aWp19s/B93eb0YbsD28b7F6R/eHtll302R9+uKplGfaHh0XW/zNA
+sO12lT7KbZXPOfvV7ETPHzQx0KxC5yb+fiD2A2Oe3O1QOwJn9556qXYCzYp
2pcn9oGTnq9/IlbDO6YvzhEHwLe2T7knDoT7jx+aJQ6BTa+63hCHwS1vNM8Q
R8Kb/UwviTVw37gyOnE0PGDF+9NiLRz7594pcQI82CQtSZwMD0w/cFSsg/fX
WndInAG7l593UJwFe6wbs1ecA2tP9dgtzoNHLGoeJS6AJ+YZbxUXwpl5JRvE
JfCGxc8ixHoP8fUs5WK4WAW33aBdKTaCa6rWLhWbwUMtZiwWW8I/rw8OYn/4
n7nTXPaHJ+tbzGR/2Dnijz/7w9OP505mf7hK4PkJ7A8bP4wZy/7wkgfLRrM/
PHKW73D2h6MPdx/C/vDAZdYD2B+e+aNcf/aHy1R84cb+sF7y+e7sDweUj3Zh
f+X+Pi3qyP6wds5IJ/ZX7n+7Uxv2h4+NqmnP/vCkM0XN2B/enHKzMfvDHQbH
NmR/5fWtWV6f/eHvY70t2P+h8vOVsyn7w3temZiwP5y08WNV9oe756ZXYv9H
KtchGbsN2B8ucA8sy/7wn5mefz2lP7yljW2p2PKRcv//volt4aGR2UViezik
afxHsRPsMG7ZW7EL7Ndu+CuxG2wf1+K52FO5fWq5p2IveJQ6J0fsA19OOnxP
rIbP7AjJEgfA3RoOviEOhEf0apwhDoHLVSy9KA6Du6hvnBNHwlUn7Dot1sAz
/00/JY7+//N3TRJrletVxfioOAFuFJIfJ05Wrm9k4gGxDu7eZWmMOAPuuHrA
LnEWnDXbcrs4By77+9NmcR58x/LsenEB3PVF+FpxITyom9cqcQms72qzQqz3
GNfjSVGIWAUPqpm2UGwEF71fFcj+cFufIbPZH7aaaRnA/vAJq/dT2R/+Mu3E
JPaHHw0PHs/+sH++mzf7w/Eq45HsD0fdeDSU/WGnFnsHsj+83G6qO/vDS645
9GF/2F6/tAf7wxuf6lzZH44bFNqJ/eG5k/o7sz9cYmbSlv1hB3WOPfvD1kN2
Nmd/OCt3rC37w+1UjazZHx6e+bY++yuvxyHegv3h+60DTNkfbnXXwYT94f5G
36qyP9z0/clK7A9fGx9owP6wXZBzWfaHB7co/eMh/Z+oXPEJ9lOsgr9OD/om
NoKn/3EuEpvBSbY/P4gt4fNFpwrEtvB2r7kvxfZwl9Ft8sRO8LF/RY/FLnBR
l6MPxG6wXj2/u2JPOHeb7S2xFxyZ9PKa2Ac2mRqdLlbDU3QjL4gD4M1JtdLE
gfCW7rdTxCHwtFmrT4jD4HouPY6JI+GDcX8PizVwpaRTWnH0E+U8ScA+sRYe
t9M2WpwADw/OixInwy3+bd0q1sEv6nhsFGfAgTn668RZ8OdWZ8LFOXDvJjNX
ivPglWmNl4oLYG3Rk0XiQjjhwvr54hJ4d6uec9j/Kf6+dy4NYH/Y8W28H/vD
ea3Gqtlf+XizGr7sD5fsSPdmf1h9LnAk+8PpwU2HsT9c49njgewPD3y0xp39
4aWzO/Vhf3j/4Y892B8+s3SnK/vDGd/7dWJ/+JrqtxP7wxeT49qwP3zCYLg9
+8PRXwyasz+8YuHxxuwPT9w3tiH7w92mVK3P/nC9zNTa7K9cj1sTa7E/fGe6
sTH7w/HxZw3ZHw5fpa7I/vCUcib67A+7W5zVY3+43e2Jv92lP9zIxqhEXADX
NU0pFhfCdQ6O/SwugW3uV3wv1nuGrz97jr0Wq+BhlYfni43gZSZ6z8Rm8JmU
Aw/FlnD5v/3ui23hUXlfssT28GUfzQ2xE+wa3ClD7AJndci/KHaDZ21ZeU7s
CTdf1/S02Av+ZZN5UuwD54+YkShWw8/tahwRB8Clu07GigPhFke89otD4MUj
S6PFYfC7A1E7xJHwnMiOGrEGrm/2dKM4Gn7badE6sRa+V6buanGC8nzGn1kp
ToaNfUcuFevgSWVLF4kzlNfTWTNfnAUvN3ecI86B+2+4G8D+cJfYAD/2h0eO
MVSzPxxzLHY8+8M19/bwZv9cfD44PB/B/vAyn4VD2R9e0tx0IPvDR7cc68/+
cNXdfXuzPxzd41V39ocnhC92YX/Y29+0I/vD6z4dbcf+8HdDt9bsD2++ntuC
/WH/xvOasj8cbFW1EfvDN1L2WbE/PKSwfV32hy0uZ5mxP2zpNLEG+8O+vX9V
Y3/4bcm6yuyvvP6e1hXYH052SC7L/rD+2b5/+0t/eMurZz/FycrzPzzjm1gH
r65evkicARfV2PJBnKVcz5ONC8Q58PbvyS/EeXDuvd654gI4YMCjR+JC2MNv
Sra4BF5oU3pbrJeH928LV90Uq+ArM82uio3g1wYHL4nNYC/ntjqxJVyv0sXT
YlvYeb7nKbE9HLfyaaLYCZ7pMOWI2AXeuPB7rNgNNpywdL/YE37+3nCP2CtP
2ee4bYfYB955r6FGrIZDHY9sFAfAWY5O68SBcOD98+HiEHiJcd+V4jD4w8e7
S8SRcOqkUYvEGuXPg18GiqPhZY5+s8VaOGR18XT2h18tDprK/nCiUZlJ7A+/
dQkdx/5weDXDMewPb124YTj7w0ZhpkPYH/7Raocn+8P9gyz7sT9sMnZfL/aH
+7xu3I39n6tciyse6sz+cLUbdu3ZH97dPKEt+8P7mzm0Yn/Y6mpSc/aHa+i3
tWV/OCT3REP2hyd6OdZnfzh9+sna7A/H2DjWYn/41/wT1dkfvuPXxpD9Ydu/
iSr2h//atSrP/vCQ30f+9ZP+z5XzGs1/iUPg8Nmx38Vhz5XzhY2+iCPh2xNj
Poo1cFr/em/F0bDD3W0vxVq45Y8aeeIE+GTKusfiZPhK7UoPxDrYt/byO+IM
OCL5z01xFtzz29yr4hx4bdbnS+I8eEIftU5cAGeOyzstLoSvmnudEpfAXtNv
JYr18lWuC8b3PCJWwW2+n4kVG8HLGrfeLzaDp/zQRost4XcT6u0Q28LlZ23c
KraHU+qpNoqd4EqTF0aIXeCSAYWrxG7w8ofjV4g94aP/skPEXnDQpd4LxT7w
m8Zn5onV8PcmLWaJA+DYa7unsT+sV6n6FPaH/7xZMoH94T2+X3zYH/4YPG4U
+8P5zneGsT+8ZIPrIPaHr69KcGd/+Hz9+n3YH/YdvLYH+8MnGv9yYX/45DZ1
R/aHJ8Xdb8f+8LXhXVuzP5x78EgL9oe1m2o3ZX+4keVKG/aHR/QpsmT/FyrX
7iaj6rA//Doo3ZT9Ydcl9ibsDw9rtL0q+8O2U8pVYv8Xyu/D+OmzP/zv5j09
9odVnzr+7iv94azD+36I3eDhlaoUiz3hfQazPom94GN7Hr4V+8BLH3d5JVbD
Zsf354kD4NnNKj8RB8JbXQMeiEOU23+/d0ccBjv2cc4UR8LHO+68KtbAf2/q
XRZHwzX+jteJtfCPG+mnxQlwbPsmp8TJcLNeqxPFOnjRlw/x4gx4T0f3WHEW
rLE5uk+cA4+PrxYtzoPL3ZseJS6A52+7tUVcCKf/abFBXAK/14tYK9Z7ie8/
MR/CxCr4wos+y8VG8NyL2mCxGWzQ1WCB2BKe7T1+rtgWPm+hmyG2hz/OreMv
doJLAwLV7K88fsV749kfPu3a0pv94Rlm4SPYH64S8XII+8NrYzoPYH/42xBN
P/aHe2qLerE/HLKtTzf2h/c32duZ/eETXr+c2R9ObDSoLfvDOzbG2bM/PGd3
mebsD3fu49WY/eGSjUcasD+8b2H5euwPdys/wpz94eymR2uwPzymsJwR+8NP
BntVZn94gNdhA/aHz5X+K8P+cKOOg/70kf5wWJ0DJWK9V/j5JKqkWKyCu6T2
+Sw2grfO2/FObAZ/uvvxldgS7nGr83OxLbxz8ronYnv4R0zuA7ETPHhBy7ti
F/jEl8WZYjfYomLmVbEnHJZW57LYC/5tPFUn9oEDDVJOi9XwX43BKXEAvO7a
oERxINwsKjpeHALfq/RRKw6DV5s77xNHvlLmuSzfLdbAjWtkbRdHw1X1LLaI
tXCF1RPWixNgkxNH14iT4TaLf4aKdfCU112XiTPgkx9XLxZnwbU33ZsvzoG3
PKwzR5wHN0/zDRAXwE9dD08VF8JxvsUT2R/e2Kj9OPZ/jfcToSGj2R/WhaZ7
sT9s0LjKYPaHp00Y4MH+cEnXLX3YH95/7lEP9ofnPq7nyv6w/5ZxHdkfDi/c
34794VtvCxzYH+60tFkL9ofvpfg3YX94S+RRa/aHlxsU1Wd/eLeFgwX7wwW3
ZtZif9inYVJ19odVtYqrsD/8/KCDiv3hjzkzyrE/3Dw24W9v6a88ntnnn+IE
2K2x3TdxMtz4/pRCsQ7u3ED7XpwBR1R99VqcBZttt8oX58BPLo1+Ks5THLEt
R1wAm5fcuysuhDfpGd0Sl8Ae2j7XxHpv8H7g8/LLYhW88n6aTmwElx9Zclps
9kb597xWp8SW8I1uUxLFtrDZwZh4sT18KPaRVuwEr+hrvE/sAmvX9N4tdoNr
+odsF3vCNz+c3Cz2gm9X/hgp9oEbXGuwRqyGzzf2ChUHwEet/8fTfYcl+TVg
HLdhYROblFaUDbIhlhWWv8Imbdq0aVi2aduwaNOmbdrAlrZp06ayok2bNm1s
SVlp+715r+s+f34ueJ5znvNFHpaweCYdB3+0n4mnjXD8729xtAnue7/qONoM
r+rQexSdAJcbZh5KW+B/IediRH+47tRvetEfThtbpZfo71uPfN27if7wB/WC
jqI/bCpxvK3o/9b3fPK9RvSH724Mair6+67fqXUj0R9O2ja5vugPF1q7vY7o
D78IdSlFfw9uL73yVBf94QPVI6qI/vD+df0qiP5wyV1Lyoj+8Msex2WiP1xi
+9uior9v+9VFC4v+sC2kUT7RH66qHeov+sN5glf5if5wh3mnf2nYH863PP07
rYdrRRX9QsfCl+dEfaQN8J2RMR46DtZmLX5JG2F1ucNPaRO89c2TB7QZnt7W
/y6dADs7VXfSFnjtj45X6FT4UcNJF2grvCZk4xnaBl9PSTtB2+EZV9KP0A7f
ei0pdIB2wv0+19pDu+ClmV2302644arJW2gPPPLe+o20Fy5/xJ5IZ8Pd6r1c
RfulS6KLdPNfRkvgTiWqLKKlcNB4zTxaBg8bO2QmLYebBi6IpxVwSrsdcbQS
XlXt8lhaBRdOTR9Jq+ESaZKhtAbeOb1KDK2FnQ+b6UV/eM7dAT1Ff/jqqBld
RX946/YNHUR/3/HNOt5G9IeL/b7fQvSHdxX72lj0hx9dLdxQ9Ic3VawWKfrD
OYObR4j+8O/9+jDRH16WPjlU9IfPnl5ZSfSHzXX2yEV/+E+ri0GiPxzg5y4h
+qf7fn8lO1D0h3O3lBYU/eFvj6tIRH94vrRRLtHfN/7LLn9bsD+c3HX4D9rv
Hc5HQ2Z+pSVwl6CEDFoKVx+x+x0tg3f3OfualsMPMu65aQW8X/7+Ea2EVZ//
3qNV8PB+RW7Ralg7utI1WgO/kqsctBYONbQ6R+vgkL69TtF6+MbHEUfpWFgZ
PP0gbYBbvFu6l4575/u+YssO2ggnxVi30ib4YRG7hTbDt/veSKIT4Hltnq6m
LXC268MyOhWu7P9rEW2Fi9yUmGgbfCqqxCza7js+Tcg02gHrMsMm0U64ZcOo
cbQL/qPQjKLd8IQDnYbSHvjQkz4xtBc+njJEL/rD8wPH9RT930ui5UHTuor+
8Iy0eR1Ef3h3wWVtRH942/e1LUR/ePj0TY1FfzhH6o7/RH84xrBfJfrDia6j
tUV/2OK21xT94Ummi1VFf7iy81pF0R9OOXK7nOgP/234oLToD1cf9LS46A/X
qvFSKvrDgSvf5hf94SuJ7/OI/rA+OiOH6A/fnPfld3P2h8uN/JZFW+A2X7O+
0KmwrvTPj7QVbub+5aFtcLHmf17Sdvh8679PaQfc4/PfB7QTvlP33x3a9d73
+13/btBueEry38u0B95x4c952gufXfjbTmfDad6fx2m/D5Lofd+yD9MSeGHi
9320FO74LHMXLYPzpnlTaDm8S/NxE62Ao0ekr6eVsCP8dQKtghuvdq+g1bA1
8dESWgMXaXRvPq2Fh85yzqZ18NHBl6fTetjvw7nJdCyslp4cTxvgKXcOGeg4
3/Gq9gyjjfDLqG2DaJNv/Ofr+9Fm3/4qreol+sMjAhZ1E/3hpMUzO4r+8JV9
cW1Ff/jP+JEa0R+u/XBAE9EfHvlU11D0h/fObBsp+sNZF6IjRH+4xc46YaI/
bAmrGir6w7k6B1cS/T/4Xj8pLBf94fdTcwSJ/h8l0WNnZBYX/eGAyq+loj+8
d+i9/KI/HNP+Yh7RH65x50gO0R+W/Ej53Yz94e8n12TRKvhHhXlfaDVcRDHh
I62BG18b6KG18IIinV7SOvh9lvoprYcHxdd8QMfCvzcF3aENvvnHSm7QcfD0
618v0UZ4xB13Gm2Cp0y+epo2w9vtR47RCb75b9t0iLbAw2ssttKpcM7OE3fS
Vvhk6X7baBu8YUarZNoObzPVXkc74HthwWtoJxw2Mfdy2gXv7/NhEe2G9W9u
z6M9cP1Cx2fSXt963kuOp7PhuIamONrvkyT6afORY2kJPC6j00haCkepIofQ
Mrhu+bIDaTk8cEfOvrQCvnj7TXfRH9avv9xZ9IfD8u5pL/r79he4rJXoD084
PraZ6A9/9u+qFv3hFG+9BqI/vHZKqbqiP+zY9lMp+vv2P+ZRNdEffvnkeGXR
H3amJ5UX/eF/q6YEi/7w6Bc9Sor+cOUbkUVEf1jeS1ZQ9Pcd7/zveUV/+G3X
OzlFf/hw2r4/Tdkfvn5rSTbtgJUzhmXSTvjJjRafaBd871RIOu2Gg9v9e0l7
4H3xD5/SXnhV20MP6Gz40smld2i/DEl0++tDbtASuMr0JpdpKdzJGXyelsF3
znw7TcvhnZ2uH6MVsGvOtkO0Eu6tm2alVXCDK1120mp47NPq22gNnGd5rmRa
C397/SCJ1sGNH+5dTevhjyPnLKNj4azNPRbRBrj/pLB5dBxcMyPXTNrom5+/
ayptgjOO75xIm+E3RaaPoRPgJvk6jqAtvvluqhhLp8LhD7/3p63w+f2O3rQN
PlctUSf6w9WbDesk+sM5/jVoJ/r7xuteoKXoD3/t9LiJ6A8Xy9jZUPSHt4RO
iRT94W15WkWI/nDpWbIw0d+L+yvLm6qiv9f3fQYHK4r+sPL4jHKiPzzpaLvS
oj8cqQsqLvrDY9a8LSz6w5UmHsgn+sOdsqb5i/7wn5Kt/ER/uOKDYr+asD98
uf6zb7QOzoja7qX18MpnY97TsfCxClFvaAM8II//czoOXrrg2iPaCKv3rrpH
m+CJ43rfpM1wxMOKV+kE3/G731+gLXCLefvP0KnwxutxJ2grPPNwwyO0DfY2
zL2ftsMfBl/aRTvgCeFLUminb75JHTfRLq/v++lKrKfdvvXu8HAN7YEbrV+/
nPb65jNfv5jO9q1XiRAT7fdZEl226euZtARuVCQlnpbCWcbYOFoGa8xVx9Jy
uLb63QhaAR8174illfCjGUMH0Co4sWhoH1rt23+zdB2tgTNlqZ1Ef3jpokHt
RH/4qqViS9Ef3tXlRRPRHw7bubGh6A93Te4VKfrDIapSEaI/vHrU3ZqiP7yv
xbKqoj883t6mougPv3iQt5zoD/9ccbaU6A+f+jS1mOjvm8+7uoVFf7jdXG+A
6A8Hn9ueW/T3rY+l/7/G7A9fKhv0k3bBO/67/ZV2+3r9WZBBe2BT78bvaC88
t8+PV3Q23MDP+oz2+4LzaeNBD2kJfLVS8F1a+sX3+u3NG7QMbnp97mVaDq9d
0eA8rfBd/0fGaVoJT/HbcoxWwflSux2i1XB3bz4rrYGHPDi5g9Z+8f0+qWEr
rfvi+774ChZaD4d2v5NIx8Itz89ZRRvgmrfqmuk4+NH0twtoI6y9vmYObYKX
nmxhpM1wQtusyXQCPGLatvG0BS6s7WKgU+HpZ3MNo63wybv7YmjbF9/nA/rq
aTu842mBnrQD7nnnaBfRH3YPHaQV/eHITUVai/7w4Mmnmon+8LDMIWrRH25R
sHgD0R/+dfF0HdE/0/d7rkOVoj/8uVyxaqI/XOfkyUqiP9zl1yC56A93elg4
SPSHlT1sxUV/+ONkvVT0hxdGSfKL/nD+jXv9RX945KaufqI/fKj5n5/R7A8/
X7j5G62HM0e39NKx8IfsT+9oA3xdvvI1HQevTVe5aSPcrtOTh7QJzug94y5t
hqcGVHLSCXBWF8dl2gL3azLsPJ0KH7tZ0E5b4dw5rMdoG6y+2eEQbYdHNc7c
Szvg5Z1X7qCd8I68dbbSLtjW8+5G2g2f1I5PpD3w8TfFVtFeeH+Zg0vpbHjz
t44LaL+vkmjzyM+zaclX3+svS6fTUljfpMZkWgY323h5HC2HQ9cNHkUrYGn9
3ENpJZwVZxlIq+Dnuqi+tBq+8eB+d1oDn/01pjOthY+fKthe9Pe5QmpL0R8+
V6VxU9EfvnPtUUPRH84oNj5S9IdL/CkYIfrDLeduqyn6wwusDauK/vCDKfdC
RH9Y5RlRVvSHU77lLiX6w4otSUVFf998M8MLif5w/1cXJaI/XHZC71yiP+xN
/fJHzf6+8afOy6Zd8MPPQZm0G/6a1/qR9vjGP93EQ3vhiSXvv6Cz4RfSoU9o
v2+4v9j5+z4tgYu8XXKLlsIPzsmv0TLYHr3/Ii2HL+mbnKUV8Ff5nRO0Em4y
c+ARWgUfnv11H62G2ytm76I1cOERRVNoLZzVcVMyrYMlD5XraL1v/zlPr6Zj
4e1X2iyjDXCDug8X0nHwz+jBc2kj/PZTppE2wbn/M06hzXCH6gUm0AnwjRNr
DLQFNn6qMIxOhQee2R1DW+H4Oio9bYOvtjrbg7b79p+jTRfaARfqfre96O+b
T8c+rUR/OOLDm6aiP7yxyqhGoj/cPHdWpOgPh86cFiH6w22S/cNE/++S6N39
FlUV/b/7fn+7SEXRHw6/kFBW9Ie7Di1bSvSHT+3dXFT0h4etVhQS/eHeZXdL
RH94dYvwXKI/XKLIoT+N2B9+Fq/KprXwlwXHv9A6WBvZ8COth3+a7G/pWNg7
qfEL2gBHFEh7TMfBFxs1u08b4Z3FLtykTbB7QfOrtBkevOnCBToBju7Z/Axt
gUcdOn+cToUzrU0P01b4WttzVtoG/1sYvZO2w/OHnd5KO+ARH6IstBPeVehY
Iu2Cm9+qu4p2w//VO7CU9sDL/wtbQHt913+9YzadDfeoWXk67ZeF27MseRIt
gbdtCRpHS2H3zVUjaRk8zVJ4CC2HZ0jnD6AV8PvyOfvQSvjEnck6WgV/U2R2
pNVwQtlhbUV/eOuhFy1Ef7jsp+6NRX84l8MZJfrDXZu0qCf6wzL9yXDRH25V
tnZ10R/+GJ9aWfSHc0wvU170h03llweJ/vCsmDwlRH/4a6vJUtEffnTzYz7R
H478qfcX/eHCabf/NWR/uE9Y85+0HVZE2b7SDnjEu6oZtBMOq5+UTrvgkdUK
vKLdWb7P/0x9SnvgIV8+uGgvXMXR6zadDQ9udPUa7ZeN+wddAwctgUcX2XGW
lsJRI2UnaRm8eNjcI7Qcjsn3dR+tgC+06reLVsLW6te30Sq4orV+Mq2GQ+5u
S6I18N6kIqtpLezINc1M6+BRBdMX0Hp4m63THDoWHuF/ajpt8M0ns8pkOg7e
P2vZONoIhx/6OZI2wc1MA4bQZjjj95UBdAKsLBrRh7bAAVeSdHQqPKVirk60
FZ5Xbmhb0R+uecLZQvT3rffPuo1Ff7jDw3VRoj98o2fOeqI//HHa4HDRH97Z
5Go10R/Ov0NZWfSHC+5fKRf94QM9s0uL/j8k0X+29Swu+sMfV5wqLPrDsyuU
zyf6w2c7zsot+sPbK77++x/7w/UTmv+glfCE3SmZtAruM1DyiVbDmSdiPbQG
rnvE8YLWwopOiie0Dr5snnef1sNlDW9u0rFwxc9Nr9IG+EnRzRfoOLi1y+8M
bYRHNuxznDbBmubHD9HmH773t0ta6QQ4pMG4HbQFrqJwbqFT4deHq22krXDf
t3PX0jZ49dHnK2g7vLBG1BLaATdqstpEO+EDPzNm0q4fvu9XaRlPu+Fn7TZN
pD3w2vc/R9NeWBbaaTidDffKt3MQ7fdTEj1oUc5+tARWWbv3pKXwrfHWLrQM
rvskj5aWwwPf9Gol+sN9lu1vKvrDFZ/mbST6w7arvSJFfzio977aoj/cbql/
TdEf7jigu0L0hxUPdlUQ/eGb3n/Bor9v+x0dS4r+sMV/a6DoDztyZuUX/eGL
yZo8oj+84cVaP9Efbn/+3c8o9ocftmzwjbbA0YaFGXQqPFv1KJ22wls3hb6i
bfCWPZOe0nZ4Vi+Hi3bATXaVuE074VfrB16jXXBs+P6LtBt2Dvp3hvbAZRq2
OUF7Ye2RhMN0Njz01isr7fdLEj18qXInLYG7fZqylZbC1TMubKRl8MdlgYm0
HE6813MlrYAjTm5dQivhk80yTLQKrmNQzaLV8IaoGfG0Bs7ecWkirYWbHQ8c
Q+t++X5/o/twWg8fO2MZRMfCr4+81dMGOK+2Zk86Di6/YFwX2uib76Bj7WkT
rH71ryVthjW5mzUV/eE2F+Y3FP3htqHXVaK/73JlkdqiP9zK1aWG6A+3rLC2
iujvc6HH5UV/uPW6ssGiP9zhqr6E6A/33LBJKvrDw4q8yif6wzMUlfxFf3ij
O+ZfA/aHL9Tf9oP2+43nV3XfZNKS377fo6/0iZbCk4rHeGgZfC1r8wtaDodN
ffGYVsCWTfL7tBIuP6zPTVoFH7ybdIVWw91fuM7TGjhwWXE7rYWfPO9wjNbB
p+8sPkjr4SNDLu2hY+ELltzbaQP8aVKjzXQcrPw2aT1thBcVObiGNsG5b31c
RpvhtbWrLKIT4Nb19HNpCxz8JMFIp8IFK92cTFvhcoUDxtM2uFOSehRth3Fz
H0I74EqJewbQTvh8gde9aRe8sHyQjnb7+ri0HWkPvDR8bhvaC1+vfry56A+r
LmeoRf8/6BlQsYHoDy99362O6A9PG7UwTPSH1606VVX0h9N7fw4R/eHBjpCy
oj9c8m4XmegP/5w1r4joDwfetRUQ/eFejvQ8oj/8pHfpHKI/vGpVq1/12R+e
O2ryNzoWtr7fnkEb/vh+D/FBOh0HH7ic9xVthJfUqPuUNsEptQa6aDP898Gy
W3QCvDLk9FXaAg8r/OECnQrPWi87Q1vhp9eaHqdtcLzFcIi2w/ri6/bSDnh+
9YvbaSf84/XnzbQL3hcdvIF2w/sbNU+gPfCfZ6OW0154RYW1i+hseHzes3Np
v784Hy15Z6QlcHlbkSm0FP44q/54WgYHfOk3ipbDE3POH0Ir4HqH9g6glXCr
fPd60yp4f47f3Wg1PCqpfEdaA8+637wNrYU/HRrWnNb5tq9rVov+sLP7wfqi
P6wp54oQ/eHgeb9qiv5w22Vlq4r+8OP/okNEf/jyogFlRH9YNm1OSdEfvhiY
Eij6w64WjvyiP9xGnu4v+sMVkwL8RH+4v63qz0j2h/PEtfxKO+DAh7GfaCc8
5+k8D+3ybT9n2wvaDe+4nvaY9sC9j724R3vheI3fTTobzj+pzBXa7x/Oj23q
n6cl8NgzXU/TUlj7YMxRWgZvXLHkAC2H+3m376YV8JqMtBRaCTde9iyZVsED
7v5IotXwr+NFV9MaOH+zGmZaC680NF9A63z7b9h3Nq2HS+ydOI2OhQPPLo2j
DfD8iSlj6DjYeOPUcNoIf790dxBtgj8O+qCnzfCgbTl70gm+4zXJutAW2F2g
Zns6FX5Vu0lL2gqP+NOtCW2D44cM/0/0h4vHGeuJ/nDdqivDRX/4+dSUaqI/
XHLssUqiP/wg/7Vyoj+saPGslOgP56n0uajo7+u7NWch0d8vINrgKCoR/eF/
iyvmFP1h+feI3yr2h+/4NftOy+Eyezp7aQX868+Ad7TSt3/vmFe0Co6fM+Mp
rYYrnFzqojVwvzXrb9FauEGxnVdpHbyvtu0CrYfTvqXZ6Vh4fI+bx2iD7/J+
Tw7ScfDB/Ol7aCPcTPc1lTbBcS3+baLNcLsHAevpBNhRsNga2gK/fVVmGZ0K
7+5TZSFthUtPUc6hbbCyfuR02g5nJEVPoh2wztJyLO2ER7ToMIJ2wWHLdINp
N7whvm8/2gOfKDCoJ+2FFzQc3oXOhgOKjmlP++UIiI5cMLElLYGDt0xtQkvh
A/oZ/4n+8L/Tc+qJ/nCOs/PDRX/42KDF1UR/uPoecyXRH+6WsKKc6A9HVVpd
SvSHH3dOKCr6++ZXJbGg6A93WpeUV/SHqx1cl0P0h8+NXP+rHvvDQVfXf6Pj
4DpX12fQRrjIqPXptAnef3DdS9oMl1yf9IROgBsrEu/TFjiia8JNOhX+VHn1
FdoKGxJXnKdt8Amr+TRth28PWXyUdsCHz88/QDvhwWlzdtMu+E3MjBTa7Rt/
x9Rk2gN3XDYxifbC0UFjVtHZcC7N8KW0X86A6ISSg+bTEjjngr6zaCkcvVEX
T8vgbt06TKTlcNP9LUfTCjifNXoYrYS3ayNjaBUcslLZl1bDkyZX6U5r4F25
ynaitfDJsGJtaR28+29AC1oPxxv+qelYuOacr/VFf/hMVHqE6A/XW/OkpugP
L1t5UyH6w86I8xVEf/jbRFuw6O9bnz47S4j+cNab9VLRH75bxJxP9Ic3PJ+R
W/SHO3Ya+7cu+8OZgwdm0w54RrkuX2gn/HdSsw+0Cx46sc4b2g1fLFnJTXvg
Ej2LPaS9sC461x06G15y+fM12i9XQLTt+7OLtAR2nb92hpbCGfWOH6dl8N82
qYdoOZzHf9VeWgEH6Gdsp5Vw3j4jNtMqOMc/3XpaDWc3brqG1sCfqoYto7Xw
ywOlFtI63/zcuebQeviG9eM0OhZ2hNyPow3w+Uj7GDoOvvAldThthK+1WzaI
NsGP2k7S02bYm6HvQSfAhepoOtMWuG6ZsHZ0KjwktbiGtsKp935F0zb4a8rz
BqI/3C74Yh3RHz5Se1eY6A8rP5mriv7wsdbjQ0R/uGub7mVEf9jfG1VS9Icv
1ZUHiv7wJnmu/KJ/btz+d7/OLfrDCU8u/q3D/vAR6/ZsWgZ7Ky/8QsvhJurh
H2gFvP93mze0Em7Yq4abVsFv+xR8SKvhvbk/3qY18Jq2V6/RWtgSufMirYMv
O+afofVwyV+Dj9OxsMnZ7BBtgMu2DNlLx8EPB/ptp43wqZAnm2iTb/9zjq6j
zfC/BatW0wlwn9qjzbQF9kxrs4BOhTeOqDKbtsKz/uWYRtvgVRGPJ9J2+H6B
w6NpB9zStHQY7YQ/bouNoV1wWmx0X9oNX79WqjvtgQve+9yR9sIzZ1xqQ2fD
NZyW5rSff0C09OxENS2Bq3drV1/0h2curRgh+sNFh/2sIfrD7vQbVUR/+F3+
reVFf7jWzUlBoj98NLJdcdEfNjarUFj0h+d//SYR/eE7zS/lFP3h/lHrfkew
Pxxxd+R3OhZuExjtpQ3wDm+Rd3QcrB376iVthBuuPfSENsET+s+9T5vhH9e7
3qQT4ItPK1+hLfCLZd/T6FS4tef8KdoK53yx0kbb4IDpA/bTdrjf6fBdtAPO
v/nfVtoJS0KvbaRdcPfOiWtpN/yv/OAVtAf+tbz2YtoLt0v5N5fOhn/2uWKk
/fJg+6OrJ9MSuI+t3zhaCst6VB9Jy+Cwjd8H03J48zx7P1oBTyi6oCethFMb
d+pCq+AGxYPb02rf/ha+0tAaeO6WXY1pLRzdb1wUrYP1ZxrUFf3h12k5laI/
fHPYpaqiP1zp8NIQ0R9+sblLGdEfDqgTVFL0h5OGuKWiP7w2ems+0R/OfXJI
btEffvKoxt/a7O8bb8PnLNrquzzXoc+0Dc5TMO49bYc3Ha3/mnbA+wL+PKWd
cMSfUy7aBddYabxFu+F116Ov0h541q6cF2iv73hrnDtNZ8PHO846SvvlDYgu
HNTkAC2Bn87NuZuWwqGrz2yjZfBXjdFCy+GojQ0TaQWce+3vFbQSblv32GJa
BcsmTpxHq+FBPSNm0BpY9dI7mdbCSwvtHkfr4OFPYkfSetjZvmIsHQufjHnW
jzbAtcsl9qTjfJ7auQtthE9NLdSeNsH35A4NbYanxM5oTCfAezvVj6It8JgX
X+qI/vCFYjvDRH9457v+VUV/OGRg6RDRHw6bcTNY9IdvRJtKiP6w/7aGUtEf
vrX7a4DoD9frviOX6A9HpPb9U4v94SuJxbLobPiP8pKX9pPg8qHx72gJXFcT
/oqWwo0uvXpCy2DPxzX3aTkcfrjVTVoBB1X4c5lWwinhe9NoFXzvlf4UrYZ3
NChiozVwSN1z+2gt3OTO2J20Ds5XouJWWg9P/nV7Ax0Lr5g9K4E2wN321VpO
x8EXZjxfSBvhF9+WzqFN8K6CDafTZrjipfdxdALcRrF2DG2BK1VrPpxOha03
v8TQVvhT0Ma+tA12B7TuTtvheUnfO9IO+JUzuQ3thLO3t2lOu+C0ylmNaDfc
skVyJO2BTflb1xb94Vljv1YX/eH609dXFv0DAqL31GwuF/3h5zM+lRL94dtx
q4uK/vDcog0Liv7wzw6v84j+cHjEIj/RH652rNbPcPaH3710ZdJqeNS+aR9p
DXysQsW3tBa+Vu+Sm9bB270jHtJ6uH3bInfoWPh028PXaAP863P3i3QcnLv+
HztthB9VshyjTfCMQ40P0mY4y/NqN50AN7LPTaEtcPcGimQ6FW7e41IibYXz
lhm6krbB62flW0Lb4XxLdsyjHXC7qFYzaCc8bEn6ZNoF95ttGke7fetdtspI
2gM/6Xl+MO2FB/03oB+dDV8969eT9ssXEB34YX1nWgLXOVq/HS2F64feb0HL
4PKNxkbTcvh9VqEGtAJe23lHBK2Eq3VpVlP0hzf/eFZF9IdzNp5cXvSHW9Ys
FiT6w5NO7S4m+sMrvzQvJPrDiZef5RX94UXN43KI/vCwQdJfSvaHVaGpX2kj
/G1Zo0+0Cd60/t5b2gyr2454TifANy25HtEWuEvC2jt0Kny9dth12gpHjU27
SNvg5K7dz9B2+M+Tj8doB9wxYOZB2um7vqv4HtoFv2u9PYV2w2EDopJpDzy6
7I1E2gvvi++3ks6GvcbMxbRffmyvmDOPlsCjxpaYQUvhff1TJtMy+Pu3euNo
OdyohmMErYAXS3SDaSX8fN5bPa2Co3ZO6EGr4Y1j/DvTGrjA0xVtaS0862P5
FrQO9k/eq6b18MrsqPp0LKz8eqk2bYAfrehaQ/SHV91/UVn0h/WnR8pFf9/8
Wv8sJfrD1abMKSr6wzXbSwuK/nCzi4l5RH94zMuKfqI/fHjznh9h7A8Xkagy
aTs8T3rmA+2AS5xs+YZ2wvaCt57RLnhuzh4PaDc8JOn5LdoDD3XFXqW98IKj
GefpbPhywwmnab8COL7Y3zZaAu+pM3M/LYW7pOTdRctg+clFW2k5LJ0YuJFW
wFXurkqglXDM/VLLaRV8JX79QloN93TI59AauPiRzdNoLfyrZeU4WgcXmpE6
mtbD7XqFDqNj4ZOPdg6kDXCvf9X70HG+4724uxtthKvXrtmBNsH6Jnta0WbY
kVWjKZ3gOx7t7v9oC6xqW70enQo3/rRDSVvh2bWrhor+8L/glBDRHz64o2IZ
0R/e8ji5hOgPO/eXlYr+cP0aSQGiP/yidclcoj98qdCK3zXZH/aOL/Sdzoa7
z5ifQfsVxPkwPHc6LYEzZ097QUvhyvHZj2gZvLHUmLu0HO7T4/11WgHHNBro
oJXwQcfjM7QKbvu983FaDYc7rh6kNXC/hk330Fr4ie54Cq2DU0rWSqb1sH1y
aiIdC1edWXYlbYBf1li5mI6DM+ID5tFGuN2YaUbaBOfInzmJNsMBmsFj6QR4
cNVHw2kLHLy33SA61Tf+gzN9aStsTonoTtvgDqVTOtJ2eER4qTa0A37zYUEz
2gmfaPO7Ie2CvdoRKtoNz/7xJJz2wHHN21UT/eHr9U5VFP3huddqlBX9C+F8
l3d9SdEfDnmTP1D0hwOGTM4n+sNdzZ5coj+cv1fXPzXYH6569dx3Wgnvcyu9
tArevHZ9Oq2Gc2QFvKQ18NXs8Y9pLey/8fldWgfvTm9zg9bD511HHHQs3G54
hbO0AW65ZdFxOg62Gb8fpI1wUg79HtoEZ1a+lEKb4TPe8GQ6Ac7bNzGRtvjG
H51zJZ0K/1YMXUxb4T2zb86lbfCj2SojbYfnVN04iXbAu8b4j6WdcEf9sOG0
C574xRlDu+EyVev2pT1ws9xJOtoLZ8z614HO9l0/dUBr2q8w7l8MF5vSEjjg
aWhDWgpfylhcj5bBgdu8SloOP/frFCr6ww38DoWI/rB8S4kyoj+87MPEEqI/
vPSBq7DoDwcPiwwQ/WFV8tqcoj/8asqPX9XZHy7/S/eNjoW9ZW2faAPc6W0J
Dx0Ht+o8/jlthO/F3H5Im+AfQeF3aDN8YMKSa3QCnGfC+wu0Bf5SSmOnU+FJ
/bccpa1wUnu/A7QN7vG85y7aDh8ueWQr7YD3fQncSDvhNmOGJ9Au2LT6wjLa
Dcf0lS+kPfDrq5Nm015fz2e34uls+NaqahNpPMGLjv48y0BL4G6fHw2hpXDx
1bUH0DJ46rMFvWg5vPja8y60Am6pV7WnlfC+NUs0tAq+MPZVNK2GF3yNbEBr
4D+llkbQWlj+6mUNWgd/7aiqIvrDUwYtkov+8KGy7lKiP7x5Su2ioj/cIn5u
AdEfTg554C/6wwdGVvtXjf3h+D7x2XQCnCPz+mfaAqury9/TqXD9fKNf0Vb4
86IzT2gbPOhg4H3aDica+zlph289P1sv0U5fn7x+52gXfORMuxO0G/bK1x+i
PfDHiu/30F547zVVKp0N1wuam0z7BeJ8UPB2Ii2B128pt5KWwvHuYYtpGVzl
zJG5tBxe1zyXkVbATw3tJtFK+GOjtWNoFXz5wMthtBqecLVGDK2BM+dP7ENr
4egP9m60Du6fGdCB1sNdN3ZsRcfC5byJTWgDfPL1iyg6Dq5lDK1LG+Fpp0eH
0SZ482abQvSHk6v/Ky/6w5N7NAsS/eGwGguLif7wmS3OgqI/rDxTPK/o7xtv
Zg8/0R/e5dnwI5T94eOZL77QTt/lmyt/oF2wMXvIa9oNq77sekp74LvmjPu0
F9bdCb9JZ8NnT4y9TPsVCYgu1urQOVoCt5/6/QQthcd3qneYlsFzb0zcS8vh
Wd4jqbQCHnE4K5lWws3L10uiVXCh8AkraTV84fXBxbQGNjTKnEtr4QINw420
Dl73fOQkWg/LQ3eNoWPhxJLpw2gDnH9HpRg6Dh77vF8f2gjfObm+G22Cwxo9
0NJmeHZMsVZ0AnxX2b4JbYFDkudH0anwqMPn6tBW+KjhT03aBudy1lXQdrjd
nVHlRX84KT61tOgPv7/iLir6w41OywqK/nBCN20e0R/OWjnvX1X2h/tMPJVN
Z8PX/n79TPsVxeOFatXe0xL44m/9K1oKdx67+gktgz8tuXKPlsOr2vs5aQXc
6lDEJVoJF7bHnqVV8KtR647TavhK2o2DtAZOO5VzD62Fb/auk0Lr4C/Jgy20
Hq66cO1aOhaeUOrKctoAP2rzeyEdB3evVGMObYS9m3pPo03wpvOLJ9Jm2LD4
pIFOgHv+/DCEtsADCwQPoFPhheda9aKt8K1yk7rQNrh++ZR2tN13vBfvtKAd
8OiiOaNpJ9w4d1h92gWrEnvWpt2+PnfnVac9cMKhA5VEfzh3g2dlRX94bUw+
mehfDPcPdeoEiv5w4x1984n+cPe0+blE/2K+1y8P/FawP1zY8/gbrYD3ffbP
oJXwLEtND62C533t+pxWwyc/TntIa+Aqi7bdprXw+RvXrtI6eK3t63laD29u
HnSajoVfT4q20QZY33HwPjoOLuZctIM2wrky922mTXDN4/fW0WZ4teLXKjoB
btCg3FLaApfLbGyiU+Em2kEzaCuc2nH+ZNoGt/+5cyxthyNbXB9OO+DBkd4Y
2gk/dAb2pV3wioK1dbTb54xOHWgP/GjCuFa0Fx6xeWUTOhtuOf5gFO1XHLfv
D7fr0BL4pSSzJi2Ft1wOVNAy+EC4srzoDwc2bFda9IftGcOKiv4+N59fQPSH
izTZ5i/6w7ZXZ/9WYX94f7VnWbQWzin75aV18PbtJd7RejjFHf6SjoX/nmjz
mDbAexoOvkvHwUdjZlynjbC8VtJF2gS/2nzQTpth/+PXjtIJ8JyJb/bTFjjm
wd+ddCq8zV1iK22FWy6uuYG2we2fNVtD233zudfLTDtg09ix82knfPLQ/Jm0
C+6+fuMU2g33Dj00jvbAl3tdHkF74eSIZ4PobF/ffZl9ab8SAdHL7+TtTkvg
PeuCOtJSWJUvrDUtg8PLNG5Ky+Gku53/oxXwhNqD69JK+FzdSWG0Cp79bIGC
VsNHa6wrL/rDA8vvLi36w3OOnSwq+sNlf1wrIPrDYU+e+Iv+JXyfP/34tzL7
w/ZVv7PoODh6aP7PtBFu9KrUO9oEH8+leEmb4UOOOo/pBN94tZvcpS1waBPt
dToVTsnudZG2+txpiJ22wdU6jz9K2+GIn8b9tAM+22zRTtoJ36+7Zgvtgsdd
S15Pu+HEgF2raQ/c+v2hpbQXnjfmtInOhttvdMyg/Uri73v0zcm0BJ6X/mAs
LYV/5HkxnJbBvy+lx9By2Fzrcx9aAR9WZ3ejlbDh618trYJPtfVvRavh5Db5
m9AaOOizNIrWwtUblKhD6+B7oUE1aT1cyl6uCh0LZ/0MkYv+vvEfVSkl+sNz
+1UrIvrDkYtr5hf94YV9wnOL/nD83dp/KrE/LP1S5zttgZserJdBp/rmHxzp
oa3w6qr1n9M23/o8rv+QtsNT6jS4TTvgt7UbXKWd8K/79c/TLthWvv4p2g2X
C4w8Qnvg8G31rLQXznDX2U5nwz3O1N5E+8nweLhFeBItgRuMrbmSlsIHm1Zb
TMvgp8erzKXl8DFXyHRaAbdMKhdHK+FFuYJG0yp4TmCJobQajjgvHUBr4MSy
+XvRWvhoGf8utA5edvZvW1oPVyyY3ZyOhcf88TaiDfDUFekqOg5ueuN5OG2E
r1gfhNImOFB1M4Q2w7IYR7DoD7vrnS4u+sPDrIcKif6+9bi+M6/oD19bnuwn
+sPbfq/+UZH94eYFFn2hHfCeM8b3tNO33sHjX9Eu2FVmyBPaDa9P63WP9sA1
A7U3aO//17+Jg86GbUl1ztB+pXA+f1DlGC2Bp50sdYCWwqVb5N9Fy2DThN9b
aDl8qfXH9bQCfnrhyWpaCTveXltKq3zb7zlpotWwPGj3DFoDm2usm0xr4Qev
F4yldfDvJpOG03r4V4vBMXQsfO9z5z60AV4S3bgbHQdXqhempY1w0q2glrQJ
/lJU0pg2w6G/MuvTCXAz07PatAVucvxydToVrrzyUCXaCn8qYilL2+D19RaU
FP3hiJzjpKK/r8eY3gGiPxw8v3lO0R82NAv7FcL+8N6Ukl9pD/xo778PtBf+
1vvtazob/rvv+lParzTuL3ceuk9LYHfrdU5aCh9fNvMSLYPnx8eepeVw68Lt
jtMKOGeL2gdpJby3omw3rYI7pf7eSqvhjJvuDbQGnp2ctobWwsVKppppHbyx
1sL5tB6u/HXETDoW3tFTO4U2wNWH1BpHx8G7g4uNoI1w2IRvMbQJ3j/+Xh/a
XNr3etmRbnQCbB+0Rktb4La6iS3pVPhZRtfGtBWOq1G3AW2DZYHFI2g7fCYx
szrtgMdevlmJdsJKy96ytAvODlpcUvSHr/03VCr6w1b/FgGiP5w8NiSn6A9v
mvfvZwX2D8L9e/SjTFoC308+/IGWwgVTl72mZXC3zsOf0nL48Lbm92kFHLpR
7qSV8KH/fjpoFaybefsMrYaLjdh1jNbA7/7MPkBr4UcRvXfROtgTWGcrrYeL
rCqwgY6Fe5x6uZo2wGcWH1tKx8GaXMtMtDHI937B4Bm0CT7mjppMm+EUTZGx
dAJ8tOvbYbTFt32+EwPpVLhtjLk3bYVvxgzsStvgaQVU7Wk73Ll7fg3t8LnN
UzXthI2vrZG0C3ZVnFWLdsO983WpRnvgwNWVK9Je+OvFrGA6G5ZYHMVF/2DM
t+zaQqI/fL7xkLyiP2woGOkn+sPaaZIf5dkfjll1/zOtgPd13PaOVsJ1Do97
Savgz6cbP6bV8NtR0ru0BpZdeHKN1sJzzu64QOvgmjETT9N6uPieJjY6Fm6w
vvA+2gAn13q0nY6DNSO3baKNcLh2dBJtgnu5GqykzfCVPHkW0wnw9Ec35tAW
eFLXtdPoVPjYxP4TaSvcpFE1A22DS+zOjKXtcO0zx/vRDjhpyqwetBNu/7hV
J9rlW/+XgW1oN7zR7GpKe+D/Xm34j/bC1Z8OrEtnw8OnhYbRfmVwPkjLqEJL
4Ff7DsppKVy22aRStAzePe2/IqI/vKJPjvyiP+x8lZZL9IdjAk2/5ewPd37V
6huthtf3LviJ1sCN42+8obVwkybLntE6eNPeji5aD+vPFr1Jx8LxU+5cog3w
r4crz9Jx8EN35+O0EQ5eXOwgbYLPPru9izbD11zLt9IJ8H9xHTbQFrjYqcJr
6FS4045rS2mrb/yohSbaBheYoJlB22FTF//JtKOM7/nKmTG0Ez6fd9ow2uW7
/sPIgbQbPtbpWy/aA/caa+1Ce+FRkcPa0dnw162VWtB+ZQOiP9ieNaIlsG7M
WhUthSNvdQynZbDZlT+UlsN95qRVoBXwVtfUIFoJx9yKKCb6l/V93utDAdEf
7nx0s7/oD8/Z1uNvOfaHI+oHZtE6uN+4ixm0Hi7YJd5Dx8L1H9d6ThtgT4Dn
AR0Hy56uu0Ub4au6DldoE5x7sn8abYbPRh89QSfAeazDD9EW+FZauT10KlzZ
eGsbbfXt78XsjbQNHv6ubgJth/VrPWbaAT//tHY+7YQz3rWaSbvgRYt/Tabd
ZX2vH+0cS3vgCRd6Dqe98Ple+WPobDhl7bHetF+5gOgy8UO60hK4Sl5Ze1oK
X6x3oQUtg/8WGqem5fC1ReUjaQVcZ9/1cFoJ15s6JZRWwXc+Vgmh1XDBPHeC
aA38Mm16MdEf7hZaraDoDw+te89f9PfNP934tyz7w6MbV8uiDfDgxncz6DjY
L32ahzbC/9VVPKdNcLnQmw9oM5ySNukWnQDf969whbbAez9eOkenwsqpo0/Q
VrjnPtkh2gbXWnx6N22HDxUetI12wK9VBTbSTjhNsn8N7YI7Tu9mpt2wed1v
E+2BjfrkGbQXrnCl2WQ6G457nD6G9pMHRM9cuXgYLYEbZyoH0lLYln27Fy2D
32yZ0IWWw1ezZO1oBTz887HmtBK+uKxXI1oFP3H9qUerYeuFDUpaA6t7NqpK
a+Glq5+Vp3XwhrjppWk9PDJHuaKiP/xPeSq/6A93yts7t+gPD5v963cZ9oc1
qWu/0Sb4/Zh6n2gz3OXVnTd0Ajz39+hntAU2Hi/kolPhpuV3OmkrfLtGi0u0
Da75/MUZ2g53bTDtGO2A20SVOkA74cBXB3bSLnhbrXZbaDdcQOFZR3t846fN
WEV7YW3eoCV0Nqz8fGAu7Vcet7cZbabTEthw9NVEWgrfWjPVQMvgAmWKDaHl
sLzlzn60Ai4U3LgHrYTvr3J1pFXw1MMjW9Nq+F987qa0BtZ/WBtFa+HkHGF1
aB189uS5GrQeTpPrKtOx8PbQD2VpAzz60fSSdBxctnZRqegPW8O3SUR/uOp9
VQ7RH54fcuVHMPv71qNE7y+0Bc6979M7OhUu/2X6S9rq299D6WPa5ht/SPId
2g7n2Bh+jXb49j/lzHnaCa/4pz1Fu+Bmoe7DtBtO/zVyL+2Bp4/7k0J74YCV
Cy10NmzqUWot7VchIPrPxW3LaAkc+7j2AloKX1ljn0nL4Co/20yh5XB8rgdj
aQV8/cDA4bQSDsrvHUir4JiAKb1pNbx7j39XWgN//bm0Ha2FG3wq1YLWwbNM
mxvRevjapeoqOhYuvf+QkjbAw6IbVqXj4DMTL5SnjXCZLu1K0ybY+OBuEdoM
v8/dO7/oD+vvv8wl+sPPtEN/B7E/PGS09ytthf+pJnykbfDmlF+vaTvc5aTx
Ke2AS0z2v0874bdP5t+gXfBlT0EH7YZPJy6z0x7YkVnsKO2FX2eu2UdnwyWT
Su+g/UJwPOnrNtES2P60bBIthSOnWFbQMvjKqfKLaDkct33TbFoBqxuExNNK
uNK4zeNpFVylc8hIWg1rHm0aRGtgU0CFvrQWTn9q6Ubr4OE9y2lpPRw4fb2G
joUftgyKpg2w43hCJB0HP7pTvBZthIuvWh5Km+CJvwuF0GY4Z/6FQXQCfNie
pxhtgVeVmVlA9Ict5f/kFv1h19WJf0qzP9yw3JdvtB2+LRv+iXbACUdfv6Gd
8OIcfZ/RLvig9/592g0Xmqd10h54XZrDQXvhvtvVZ+jsEN/7/bajtF9FrHds
2H5aAnsbb9tBS+FlacGbaRk8/OPyJFoOzzopWUkr4HsR0xbRSnhQp8zZtAqO
KBUbT6vh6LmPx9MaeEmidiSthct0TRtE6+BPtnp9aT2c89yObnQs3GNcGS1t
gLOvLtXQcfDjqzmiaSOcd9zYSNoETz77Kpw2w/VsXULpBLhhlwsVaItvfdbW
DaJTYeWcbUVpKxwsK1FA9Ie7dZyTW/SHn9f++rsU+8MnTvT/RjthzwfnR9pV
0fd9MA3f0G44ssmup7QH1g8pdZ/2+o637twbdDa8d+eXi7RfpYDoBxf72GkJ
3GvhZRsthSO/19lHy2CDJHk7LYdznc2/iVbAmRUmJNJKWF3NvZxWwR8etlxI
q+Hs8AOzaA0cowyeSmvh2vdmj6N18MCQj8NpPfyjZJcYOtY3/oETvWkD3DEr
pCsdB8teLGhHG+Hm4z43p03wk93dGtFm+OmSk/XoBLhVyRAlbYErtDAp6FR4
cNmPctoKl17foRRtg6POHQqk7fB1c6l8oj980z8+p+jvm18F908Z+8M13zTO
pN3wgg5b39MeuOfAvK9oL7yp7JDHdDasN16+Q/tVDohePb/aNVoCN6u/6Dwt
hUct/3CSlsHFlrc5TMvhOpG79tAK+Pa8/Cm0srLv/y2GbqRV8MKgS2toNZyi
r2KmNXDTtnNMtBYe8PyFkdbBecqoJ9F6uIbf+tF0LPxgwY8htAEucLJLfzoO
vrB6Xw/aCAfICnaiTfBddWxr2gxXCzzXhE6AC84vE0Vb4CmpEyPoVHjiqJvV
aSuc42loJdoGB32dVYa2w+f3PS5OO3zXL1mnEO2Eb4QsziP6w+GuV39Lsj9c
JSIqi/bAB+qtyKC98L0X6W/pbNhcR+2m/arg+XbYahctgZ033ztpKdwtKPoS
LYMnF1h9hpbD9be+O0or4DWvG+6nlfCKa8t30Co4rPebTbQaHr4yMonWwK3G
LlpBa+ErP54upHWwt0r4bFoPH/szcyodC4dOuTOONsBqS6URdBz8d/iEGNoI
xzy/0Js2wRP+lOhKm+FaZwa1oxPgxOqHm9MWeG8j/0Z0KjzmZ6d6tBV+1WtT
GG2D8wz2VqHt8ANZQzntgPuMWSijnfDqsS4p7YJnBlcKEP3hkBGjc4j+vj4x
J3+UYH/Y5B/whc6G27Xt/I72U+Dxc9TGF7QEznsn/SEthX8XibhNy+DdP+Kv
0HI4yHTxHK2AW5ySnqCVcO113Q/SKvhZ+U27aDXcpv27LbQGnlKx1npaC49M
nrSK1sGVLtgX03o4eXneuXQs/DJPu2m0Af5YYeUEOg4+/ebBSNoI9+hYbjBt
gu0xA/vSZvizfHs3OkHh+3+aj+1pC3xsSbiGToU7RY9X01b4RJJNRdvgb+t/
KWk77KdpWJV2wE/WGsvTTnjJirOlaBdctE7uIrTbtz7TmuWjPfDGUXNziv5w
quTiz+LsDy9omTeT9quK+/taLd7TEvjR2bkvaSnc5tf5R7QMTnyU+w4thy8M
aHKVVsDOFTPSaCV8bNjpE7QKnvP+90FaDYcXrb+b1sD2FxO20lq4do8D62kd
vGBSxipaD19UV1tCx8Lv9w6aSxvgrAvJ0+g43+VzHk+gjfClDyVG0SZ4+S/t
YNoMt9i/oC+dAKdL07rRFnhSyT/t6VTfeOfraGgrHBM8Uk3b4LTS21S0HS5+
5omSdsDdCxevSjvhZf5tytMu+NTmmaVoN/w83RZIe6r6Pi/0KYD2wgVHVswp
+sOyXd1/FmP/UDy+Xr7kCy3xWX7uHS2FS3XNekHL4CIR1R7RcjjgWJ/btAL+
93bZFVoJfzuZdo5WwR8aZB2n1fDrflUP0hr4RVjPXbQWfrl10RZaB6efO7mO
1vv2P//TSjoWlmSXXUwb4JBC7efQcbDm6rR42ghPrLVnPG2C96mfjKDNcNb3
/IPoBLh1l/p9aAu8u2dsVzoVLptvdTvaCm/Un2tO2+Bafb0NaXuo7/XkMvVo
B7y0c8sw2gn3aj2+Cu2CG76zlKPdcN3wqyVpD9xcnlWY9sIjj5SX0Nmw9Xtr
P9G/mu//7cdnF2V/eNaIjV5aCpfc6vDQMtgx+7OblsMJBUo/oBXwvKjGN2kl
vKbY0Eu0yrf9ymVnaDUcfNJ2lNbAKxY/20dr4bA8eXbQumq+75+rvonWw66M
Dol0LOzRT1xOG2D55HUL6Dh4ZoMzM2kjXGjr68m0Cb5wOGAsbYZ3GmoMoxPg
k7e0A2gL/Pfx2J50Kjxq6epOtBWWvrO1pm3wyw8Pm9B2OH3N7wa0A67wvkwE
7YTNbxpWp11wxIK+FWk3XPje9GDaA5e/vLEY7YWHDzpdgM6GP+94mpv2q+77
/7w/v4uwP7yrevA3Wgq/GlL/Iy2De7TXvablcOEn45/QCjh30RV3aSVc//Pe
a7QK3j/x6nlaDQ/f5jlJa+Ch8bkP01p49+9ye2gdXLdig220Hs7ztcsGOhYu
O9ywmjbA0xctWELHwaFdtsyljbD8wslptAnu/+zeBNoMf7ZkjKQT4Ov5JINp
C/wzWN6XToUn3K/XjbbCTeq3b0/bfPtvNqgFbYfvZE9tRDvgxM4r6tFO+JBu
exjtgiv7n65Cu+FP3e+Uoz1woW7pJWkvbPr9pzCdDfdqVURC+9XA8zF1ZT/R
Hy7xLDI7kP3hv5XaemkZ3LS43kPL4fRdY9y0As74MNtFK+Gud1c7aRVcblCq
g1bDrTcetdMa+LHxso3WwrfyPbLSOrjmf+9TaT38ueQvCx0Ll0nKt5Y2wPsv
lFpGx8H7EhXzaSMcVLLeDNoEf2nQbBJthusGdBpNJ9Twfd+jfghtgfOtH9GP
ToXXDZjcnbbCG2/N7UDb4OLvlrek7b713b4hmnbAvYrsiKSdcFjIoXDaVcP3
/t3pqrQbjmx4uTztgcdo7pSivXClX08C6Wy4Y9e3AbRfTTxe6O7NQUtgeZ4f
P6TsD5/rkeMLLYNfdQt4R8vhOX+kL2gFvK217CGthFs2LneLVsEjn1e6TKvh
klWrn6U1cNNStY7RWjhrX739tA5WZkbtoPXw58fRm+hYuMGo5om0AS60o9Vy
Og4evrjdAtoIdynVcSZtgq+07TKZNsM3QnVj6AS4n7XHUNoCz3raqz+dCtc9
1KcHbYUnR+g70ja4Q69+rWg7fKJ6/8a0Az6+tX992glrL/avRbvgqcv6h9Ju
uFHu/hVoD5xUrl9p2gsve9m3CJ0NV9D2yUf7heH5YEyvnLQELhnS42dh9oen
ze/2hZbBsxM6v6PlcFVthxe0Ah5lbfuQVsLdjra8RavgF0ObXabVcOB59Vla
A7++2OAYrYX7jK27n9b55nNRuYPWw83TQjfRsfCRIRUTaQN860iZ5XQcnLCn
xALaCOdrV3gmbfIdz+q8k2kz/G3uv9F0AmyQZw2hLXBS/0/96FR4YtvX3Wkr
7P/8UQfa5ptvmVstaTvcIKcjmnb4jn/pyUjaCTe7sD+cdsG9tqZUpd1wtRrr
ytMe+EBvcyna65t/3dmBdDb8xTYxgPZT4vHNy6E5aAlc/kjvH4XYH+5SW/uZ
lsEaXeN0Wg7/qhTxnFbAo9ZVekAr4a3HS9ykVfCGWXkv0Wq419csO62BnxX0
2GgtrHDet9I6WNXgYiqth6XtD1voWHhf/q0JtAEOHr3CTMcpfZ+fmGGijXDn
uqOMtAmuuLpXHG2Gz25oaaAT4DBt3VjaAg/fUUFPp8KTdxfS0Va4R/ef7Wkb
XGjP6xa0HV6909mIdsCZHY7Xo51w5eStYbQLDl+7tArthovVn1SO9sDOWf1L
0l540ITWhels2BUYkZf2C8f+uwb/K8j+cIcmubNoKdzjwftPtAxuIrv9hpbD
BfyOPaUV8GGz5R6t9F3/8tzrtAo+sGv4BVoN51V1PEVrYPXweodpLaxvGbyH
1sGDb/hto/Vw17+v1tOxcNg9xyraAH/pumsxHQcnG5fOoY1wVKcx8bQJTrve
eTxthhtk1h1BJ/i2t8tiaAucVfdnLzoVbtT1UWfaCk8qe6INbYNTlq5rStvh
S9unRtEO+PnwXhG0E85wNahOu+CvH0tXpN2+49v5I4j2wOlFXEVpL/yowuH8
dDbseLQiF+1XC4+P/hv9qwD7w2s17TJpKTz9d+h7WgYP7J73JS2HW/V9+ZBW
wOGFTt+ilXDQoMTLtAqWDB5/llbDP6XaY7QG/jwgdD+thTP65t5B6+CvuZ8m
03o4Z6cja+lYuHQr8zLaAEe9i51Px8FDa0fPoI3wlkqlJtEm+IPda6DNcGN/
RyydAKd+2aCnLXC5+eN1dCqc4mitpa2+7feV19C2Wr73V7Ma0Xb4QPzVerQD
XtQvOYx2wlM+ja9Cu+CZFVuVo91wcq6yJWkP/HDh50K0F655Mi0PnQ2vX7Pm
b372r43zXdDQ77QEvt0i6hMthZPKFHpDy+BZ6549oeXwojTr3f/RdN/xLX3/
H8BjVWpU7NhRVOygiNkUJXbsmE1RYocWUaNBS+xYFbVSMx8zduzYsWPHjtnY
sUOV3+v+Ht/Xn8/HzT33nPcraU+Sm3NoOXxwxYyrtALOJel2jlbCifXDj9Mq
OJ/oy35aDZ+bcGoHrYG3LrdsorXwnv6xa2gd/OJqreW0Ho7yZ82nDfD57Rdn
0UZ4snTlFNoEa2sPSaDNcPwHxUjaAmf0zB5EW+GCwy72pW3wfxVXdKPt8KRU
XXvaARuX1mhJO+Gd6h+NaRdcwu6qS7vhA4551WgPPH9Qj4q0F151vFwp2gf7
Tr2W0H5YN3a3mA7AZc5PEtFBuMj5qGA+5h+J+cjYvAFaDDtPXcukJfDw4yue
0lK4z6D+92gZPM8Rfp2Ww9lb/edpBbxPvesErYR3Lk04SKvg96nKXbQaNoRn
b6Y1cFP9qbW0Fu7cO3UFrYO3fVIvpPWwpm6BVNoAR5e9PpU2wtMdSxJpEyz+
2H0UbYaf3i4+hLbAeeLv9aOt8JR11u60DW45o08H2g73K1i6Fe2AL7R80IR2
wnMqptejXfCa//pUp91w3ofScNoDXzxwrxTthV80TitM++Bew3qE0n44vEWR
HHQAbnfiejCU+cNXMhcEaFGD0OgdR9r5aTH8tmGIj5bAc/qfvkdL4ZQa06/T
sgbCeuqNL9DyBsL6Gd9O0Ar4nGX3QVoJd8wzYhetgpWVKm+h1fC8t4/X0hq4
Vb+VK2gtPGSCZiGtgz8qQ1NpvdCfzaem0gY4+tjkRNoIF5hadxRtglu/8g+m
zcL4f67vR1vgf/t6daetwvhLFexA2+Ak+ZmWtF24vs/YhHbAx1vWrkc7het3
flGNdsGenNaKtBvOF9exFO2Bj+pFhWkv/LLUfjHtg2cnDhPRfqH+xtJBMfOH
G0dc/UQHhfpPS86kRQ1Dox9Pq/uUFsPvq764S0vgpCnLr9FS2GyMOU/L4JIV
fhyn5bB87JYDtAI+pu+1k1bCt/OHbKZV8DjtgTW0Gl7eechyWgO3+FhkAa2F
DY1OzaJ1cI3qY6fQeuH4+bIJtAGOLnBpBG2E12VNHESbhPEsr9SXNsOie9e7
0hY475kp7WircL62ajRtg8+vvKmk7bDJNE1BO+CrReRy2gnv6nyzAu2Cq0RO
LUm74XpnqhSiPfDdrGshtBcu8mTS37zMH84cLvtB+xsK62G5P9ABWDfd8IoO
wiF5pY9pUSPM3xqfvE2L4ZrFh16hJfDO9AJnaSl87eLeo7QMtmzQ7qPl8LfK
f7fRCjhLs3EDrYS3RqjTaRUc3Px+Ca2GP12zzKU18MKMyBm0Fr5VzmukdfDp
VlMMtB7uV7S8njbAtgWuWNoIL9k9qDdtgutMzd2FNsNTvmxuQ1vgiUXatqCt
cMVHmQ1oGzy9i7kWbRf6O0pehXbAXeq7y9JO+NzGYcVoFxw4HlKAdsM3ZmzO
RXvgEZ9aZYUwf/hoyPMvtE9o70LyW9oPz61X7jkdgMVtj9yng3CrPL1v0CIl
5sejv7ppMfx1+mIXLYGHN6nhpKXw+vXnd9MyOG1X3FZaDmuG/VlHK5TC/blp
abQSDrurWESr4GILLqXSatj3bvA0WgMnfP+TSGvh6/YVo2gd/C1P7SG0Hn5R
4Hw/2gCvPT6gO22EK0m/t6dN8KSyC1rSZnjVpfAmtAWeF364Lm2FO1TuUo22
wY+vv5TRdrhllSQp7YCTKheS0E6lsP7qxry0Cx4mU/7Lw/zh8uWu/KA98M4z
sR9pr1CvYl9f0T64R9jsx7QfHrNXeocOwINF26/QQbhBsNlZWtQY/09WXTtK
i+Fxr2L30RL48YPANloKV0uasYGWwb3PFE6n5fCwgxlLaAXct3vdubQSrpvu
MtEq+MO8LkZaDVuqPBlLa+DSI0YNo7XwAu3vgbQOzgzM6UXrGwvrORfvTBvg
ARU2xNBGOOlA7ea0CU75fiSSNjcW1rdsU5O2wIMTblairXDTPQPK0LbGwn4n
/iK0HT5ZPSEf7YBHD83OQTthScc5v3Izf9j+UPKZdsMNi6f7aQ98NBjuo72w
cvb2e7QP3n28/nXaD8vWHz1PB4R6VW91gg7C32IvHaBFTTCfj+q6kxbDx933
NtESWPZnwBpaCs+6/2IZLYMzdcPn03K409KPM2kFfHB0QhKthCt//TmOVsEr
w6cOp9Ww5M8/Ha2BLcmztLQWlu4M0dA6eFvK3La0Hm4TUiCKNsAf6i5qSGNm
Fm3LK6lNm2DdnCVVaDNcZ0+RcrQFLpi6rBhthbNyFitA2+Df1Zfnou1w/uyi
WbmYv9De5GVfaCesX1/kLe0S6jN2yTPaDZd+W+g+7YFXhC3y0F5Y/ji/m/bB
d3rOPUn74TXGkEN0AJ4eM2sXHYSnHvu3mRY1Rf0fT1lLi2GP/edyWgJXK5+w
gJbCG5p/nEXL4GZ5h0+h5XAw6cV4WgHfsw4YQSvhB7p7cbQKznlL04dWw10/
XdTQGvjCgZZqWgvHRxyNonVwzej6jWg9XC5ke23aADeeEB5BG+GZi1aVo01C
f7tKitNmeM3J2QVoCzz23p9ctBUev2p8Vk7mD2/J4/9C2+ECZQe8pR3w5kc3
ntHOpsJ6O23u0y54Yv8jHtoN7y5T20174AqpGSdpr1APa7FDtA+295qzi/bD
Z0782kwH4FI3Rq6lg/COhY+X06JmeD5867yAFsPz8rhm0RL4nksxhZbCQyIy
xtMyuF7DwiNoOdwyYIqjFfCKHgEtrYRrDo7V0CpYXPZaW1oN10huFkVrhPMX
bGtIa+G2raW1aZ1wvS2pVWg9PGfvl7K0AS45PLYYbYS/XrycnzbBZe80ykWb
4WXzNv7OwfzhPm/DvtBWeOy3yW9oG3zX/tJH2+HFebt4aQe8WnL4Ou2Es86E
X6Bd8J6KC07Qbvh4te8HaA8sezRgJ+2FHyrPb6J98Keo2mtoPzzg84pldACO
6JQ9jw7CHboPmUmLmmN+luvyZFrcXNi/uO44WgK/H7xST0vh+UWzY2mZ4NGD
etNy+MO4C51pBbxXVrMNrYQfTrY0p1Xw8GnfImk1PKCGtiatgZ2zjlaitfCU
2eXL0Dp4a/0ZRWg93Hz+i1DaALdYGJODNsLbG28Nipg/nGoRB2izUI8lwzNp
C5zS/NIT2iqcv6z6XdoGt1o+7ypthztGvT1LO5oL9zu1O0Y7hfEst++jXXC5
qLzbaTccXBa/gfbA7ZedWUV74WLNKy6hfXDvJdPNtF84bnmYTAeE/jRWTqKD
sGjh8jG0qAXmY/MD8bQY9tXvOICWtBB+X7S1By2Fj6bk7EjL4Dc1B7Si5fCq
5ENNaAV8ZWrherQSnlV5ZDVaBZ+ceFZGq+EZCeWktAa+VHpiIVoLp4+6FkLr
4K/6iL//+vwvf/huoenfaQPcOu7Oe9oItxhQ8yVtgs/lmvWQNsMPety/SVvg
aZo6l2hrC+H+uZRTtA1ObPvASduF/ras46Ad8D7/rK20E1Y09q6jXXB0ZM00
2g377ycvpD1wRPVbKbQX/lM5Yirtg0deMibQfjih9OURdAAuUbzcIDoI9zwy
pg8tikL++VwaWgxvy11YTUvg0//FRdFSOOnXnoa0DL71NUdtWg5ftXatQivg
EX5bWVoJb3/+qSitgpfMaZGfVsNl7y3ISWvgzjce/Pr7P2th+UT5Z1on9Pfc
BD+th++ePP2UNsA7hxS6Rxthxf5+12gTHLtr6znaHCV8H/j1GG2B3Rta7Ket
cK61c7fTNvhT9O0NtB1euKR8Ou2AH8/XL6Gd8DPFXjPtihLWf89Kpt2weErr
SbQHriVbOIb2wvkMd+JpH7x+RLkBtB/+WCi+Bx2Af8bu6EAH4WN9v7akRSq8
HkRNmtBilfB8N9WlJfCUDufltBRWfs4vo2XwweiuJWk5/KNZWhitgIPPH+Sh
lfCJ+hWys5k/rK4z+Buthq13tryjNfCuiLfPaS28ILzWA1oH17s49gathzeU
3uumDfCjEt9O0kb4+fEGh2gTvL/QpF20Ge5RwLmZtsCn9wXX0FZYFNJ4OW2D
w3JNnk/b4Y/bnDNpB2zL/jmZdsIRWQ3H0S7YtHGCnnarhL8v+2Jpj1Dfb597
0V54+do6nWkf3P7zqBjaDz/49F8zOgC3XvW6Ph2E534Ir0GLovF6fD8wnBbD
29LSS9ES2PzujoSWwjHvJGJaBj9f0eHfH+YPx71L/UEr4NPvTn6glXDelb9e
0ipY8aHeI1odLXzeO/IWrYHrp2+6RGvhQp8fnaJ18K0vxQ7TenjG+o4O2gCX
+jlrK22E1/w6so42wfm3fl5Bm2H9v6oLaQu8L+fAFNoKf3Asm0LbYGm+i+Np
OxwZ9nc47YBbHq8XRzvhViWHaWkX3Ljs6i60G6585Vob2gPnqZqzBe2FH9ds
0ID2wbseD6tJ+2Fj4/RKdABuprpSmg5GC/shZhemRS3x/OpcJ5QWw2N76US0
BI4IXfIzi/nDj4ae+kjL4KVjP7+i5XC7ShUf0wo450zNbVoJn5yffJlWwSbV
rtO0Gm5je3SY1sBFtufbQ2vhVzqlndbBrlPx62k9vOnq0jTaIPQv5eRC2gjP
f/0uhTbBlq8lp9JmeMP2Vgm0BT4TNnYEbYW/lk2Po20thd+nntXSdjilyacu
tAPObFeqLe2EB+Ru1YJ2CceHj2pAu+HZSStq0h64acMTlWgvnHft69K0D363
K6wI7Yf9IxuG0gH4360BIjoI181M+fmb+bcKjZ6+eftHWgz7w26+oiWwoVLw
ES2FS74od5uWwU86tbpMy1sJvwfSn6YVsKfywsO0Es627HHQKriz/c5WWg2f
HfFrHa2BY71l02gtXPFz1EJaB+c/MCiF1sPlK6dOoQ1wvxZbx9NG+Eyui8Np
E9wr8a2ONsMlLPm1tAXO3btmF9oqXP9ixza0DR7zelRz2t5KyGNBJO2A08N3
1KCd8NToy+G0C16a/20p2t1KuP9ZXJj2wP0zIsS0Fy46uvW/X8wfzvEy7gft
h+UhyR/oADz31uqXdBCu0tH5kBa1xnxy7O2btBiWRAUu0hI47nD+U7QU/vwk
wknL4FO7o3fTcvhGjf5baAVcqfvEtbQSdlaxLKdVsGXjf/NpNbzzyumZtAYu
lPFwMq0Vzpd9M9A62N6hgJ7Ww88qVo6lDfCQjU170Ua4rqdbJ9oEt7cPb02b
4d01TE1pCzyob1o92goPjtxRjbbB+w+fktF2uOfbuyVpB6w+/y6MdsILO4lC
aBdcxVQsO8j84SID5d9oD9wjs+k72gt/KNPlOe2DH2fF3af9cMScRA8dgN3H
Z1+gg/DZ9dYTtCgG8+1a2w7QYtgTf3QHLYGftbuykZbCXe8/SqdlsKzYhyW0
PEbY3+CPmVbAvvkFTLQSvuUuM4lWwdX2VB9Dq+GXrRvH0xo4d0rb/rQWnjem
Z3daB0/KPbg9rYevxhiiaQO8oN40JW2ED1yaW4c2we3C0iJos+DsjHK0BT60
cmcx2gove+zMT9vgJ9fO5KTt8KqR1379ZP7wuX3eAO2EB299nkm74MQ275/Q
bvi35fsd2hMj3H/89wrthYfK856lfXDnCYWO0n541+iSe+kAPKdwhf/oYIzw
+WuEjRa1weunX62VtBj+kiNyES2BD3dvkkpL4b8a1VRaBp/+FZNAy+GQzh1G
0Io2wv30mjhaCRf51UNLq+BHXfp0odVw9W4D2tAaOPufrjmthXv1GRJJ6+CG
A4fVoPXwurAR4bQBXjRiVCnaCIvHj5HQJrhgFUNe2iycP2vc3x/MHz62cPx3
2grrWyW8p23wxk0JL2g7PHpPwgPaAbuHJ9ygnfCBq+PdtAtu8HjcSdoNt7Ma
DtIe+PPfMTtpL1yn8OhNtA/OfX3EatoPG5T6pXQAntApfi4dhIuFDTLRorZ4
/iQNnESL4UpL+46hJfCKnr3iaSm8+WzX/rQM7v60Y3daDmdsbtueVsCLS7aM
ppVwhQbNlLQK7va3QR1aDcsT6kTQGnjjMnk5Wgufia1YjNbB8+6Vyk/r4eDv
wjlpA1zoUuiv78wfvt46R4A2wU1GBl/TZljT/NNj2gIXPfrqNm2FZ718eJm2
wRsO3zhN22FDkwuHaQf8aegxB+0Uxh+1ZyvtgnOc2byOdsMrv6xaQXvgZ1cX
LqC9gnvMmEX7hMfPSUyi/XDuocPG0QG4eqCPng7CoREdY2mRWtj/s0UvWgz/
WF6nEy2B816Ttaal8J29hZvSMjiuVc56tBzemfxFTivgw8OeV6CV8OysGyVo
FVy86amCtBoeFuHITWvUwnr067K+MX+4r2jhF1oH//mY9IbWw/Fz9T7aAKdd
73mPNsKWUy2v0Sa4R2ydc7QZfmEvc4y2wC3W5d1HW4X+RX39j7bBAxc8sdF2
uHLqxZW0Az5Sbf8i2glXTFqXSruE8Uw0T6Xd8NDy4xNoD9xmfL8RtBfOGtc6
jvYJ9SxXS0v74czE4l3oACwzZsfQQbhe1VfNaFE7zJdnXqlPi+FX5n3VaQls
bppekZbC4nSTlJbBQzcNLUTL4Q19O4bQCvjEsbrZX5k/fPRSiW+0Ck5PyXpL
q+H+b58+ozVwjj9nvLQWnn9463VaB2eFzz9P6+FuyjHHaQNs+aXZTxvhQ0Pr
b6dNsDu5+AbaDJ9p/dNKW+BtB7yLaSs8/ebh2bQNjlqdPo22w58KTUmkHfAi
Rb+RtFOod3aTQbQLtk0o3Yd2w8XSf3WhPfDUEd42tBf2vj7YnPbB1QutiKT9
7YT9x8fXoAPw3sGacDoIv11cqxQtao/5nz6fhBbD6vevQ2gJbCh7JvsL828v
7Le+7hstgw+Ykt7RcvjO/p7PaQX8bbniPq2Ei1bM76FVcGSfV+dpNdy7+cnj
tAaedtW6n9bC9tDx22kd7P3cfgOth8NmV1pFG+CO57MW00Z46d5bs2kT/Kz9
9mm0GW6yeGYibYHXJfcZSVvhQmUVg2gbvHBISB/aDpfq86gL7YD3/9rThnbC
sW3mNKddcJmo/pG0G37zQlGD9sCXI/OE0174VN37UtoHX3mwoxDthz/UMYXQ
AbhK3e7Zn5k/POFJlW+0qAPmr42Cb2kxHNf80jNaAv/7uNpLS+HDHUdfp2Ww
pVeL87QcTilQ6DitgFeOebqPVsKXpu7eRqvg8o2SM2h1B+Hzzc5WWgPXcpRb
TGvht2Pep9I6+Mr9I1NpPXwrYE6gDXCO/b1G0Ea4d6XKcbQJvtvic2/aDE8P
OdGZtsBdk+bF0FZYk96rGW3rIOw/G16ftsO3n3yoRjvg/rkOy2gnXPT2rJK0
q4Nwf2TnMNoNF0+S5qE9Qh5dnmcFmD/8zLP9C+2DV/xNfEP74WRvcx8dgG0D
Q+7RQThouXaVFnUMjZ47Nu0sLYa7/x5wlJbA2rpV9tJS2FrsvZ2WwcU27V1P
y+FrT41ptAI+f6HFQloJ/+2XO4VWwRPXXEyi1XCduYvG0Rq4Rnh3Pa2FRwwr
GUvr4A/ahz1pPXzwx7qOtAE+pxrUijbCZRpVaUKb4CP3MxW0Gd4g31aVtsC3
K40qT1vhrpdrFadtcOkKn/LTdrhuBUdO2gGnXTb8+sT84faV6wZoF9y52ufX
tBve+MDxmPYIj1cabtNeuHXLOpdpH7w0+OEU7Ycb9NvhpANw7REjdtNBeHoV
+RZa1Ck0OmLhqzW0GK6asWEZLYFnxsXOo6Ww8lqZGbQMbp95bxIthw/vWDaG
VsCzy3eJp5Xw3mb5+tMquEXec91oNVx9enI7WgMbMxqraC1cbdzXhrROOP/D
jlq0HnYWH1qZNsAr35YvQxvhxyPvFaZN8PxVi8W0Gd6Q0PbfR+YPh//++522
wgVrHXxP2zoJ+3+OfkHbhfpZKz2gHbDWc99DO+Gf+xdfoF1wSJuYE7RbqNes
3/tpDzxp9O7ttBd+mGvIBton1LONdBXth/82uLKYDsAnbyTPpoPC9UvVn0aL
OodGbwl7nUCL4Wu7rSNoCTw2u30cLYXn/fzTm5bBFdft6kzL4cjPsTG0Aj4b
kDSjlfCtNafq0So47vu4arRauN7vijJaA//bfqMErYUL55tRkNYJ/S+myE3r
4ZOXn/z+wPzhgXUWfqaN8Kyopn7aBNf5439Cm+HB8Wl3aAssm9LqCm2FhzUP
nKZtcOMdaw7TdnjlBbWDdsAzF3/bQjvhP7lsa2kXnKdKh+W0G1735fs82gO7
R9lm0F44ZVl7I+2Dbw79Nob2w/tfr42nA3CNom3700FY+f5TN1rUJTT60Thr
O1oMSzepVLQE/jDT35CWwv3DLLVoGRzfplFlWg7nq/GkNK2AOx5LKUwr4Zq/
q4tpFbztpefve+YPu6dM/E5r4Dkny7yntbB/t+s5rYPfdYy/T+vhpWmhHtoA
P16w8zxthK/V6XqcNsFDk7/to83w5ikrt9EWeGHlJhm0FS6f9GglbYP7Tp2+
iLbD0TVkqbQDvjP71BTaCZdYPGg87YJDWucaTruF62/eGEt74G/7WvWivfD3
MS860j7YfndmK9oPh72r2IQOwNV2uBR0EP5VKrYqLdJgvhCZXY4Ww8ez0ovR
EnjfWGV+WgoPstzJQcvgywPGB98xf/jTvbBPtAL2/N32ilbCY262eUSr4Evd
nt+k1fCr5GkXaQ3s6iN10Vq4v2/vQVoHHynaaSethx9+fb2RNgjnm0zptBEe
caTUEtoEP7DtnUOb4cKRHabTFliS+CKRtsJe3ZSRtE1o73eRQbRdI6xHt01L
O+BA/egutBN+feteDO2C/5ONaUa74aalc9enPfBa16pqtFeoZ9E6MtoH3y56
tgTth7e7tAXpANyr9IdcdBC+I5vx+y3z74r/t7eLfabFcK9IeyYtgftEN31C
S+EGWVdv0zL4XZzuMi2Hp0z4copWwJkNUpy0Eq6zsfhuWtVVWP98y2ZaLVwv
pdEaWgM3D15YSmvhHKW0c2kdvOV1ZjKth2vHTZpIG+BV5pDRtBF+03/FYNoE
l39SqS9thhsX2KuhLXCzzKi2tBWuOvZqc9oGZ23sG0nb4cOpmdVpBzy4WGJF
2gn/6iKS0i54qnJBGO2GP1wtmYf2wJ0kG7PeMH947b9aX2gf/GS100/74cKv
Wj6lA3Cjh1fu0EG42/ReV2hRN7yerz09TYth/WX9YVrSTfi95efdtBTWXpm8
hZbBMZ4ca2k5XHPG3GW0Ag57KplHK+H3b1aaaBV8IaP8JFoN20I2j6Y18CRp
jSG0Fu58z9GX1sERrRp2pfWwqP/RtrQBflRR1YI2wseWn42kTXDGfnUN2gzP
n3GlIm2Bp2Z1kdJWeEL4rTDaBk/80TMPbYdnTPJm+Zk/nLa57xfaCR8yPfLT
LvileOBT2g1XaPH0Du0R8pDprtDebsL3rb7TtA+u/l53mPbDm+/4dtMBuN4o
3RY6CN/c/XQNLeqO/6+2gctoMdy1xeO5tASuO7efiZbC1Wbcn0jLugu/L+09
mpbDg4y3B9MKePOkrn1pJZyr8jUNrYKnT2vfllbDJVLON6c18JVGLSNpLZxh
PV6d1sFpW5QVaT28I25fSdoAv7xYK4w2wlFPt+amTfCJjIpZmcxf6H/h1Z9p
C1yzdjE/bYXLBRc8oW1ww7F57tB22Lhs2mXaAb8Y8v0U7YQnvxjlpF1w00Iv
d9FuuLq/72baA7cdc2M17YWXZrRdSvvggjOPm2k/fLhQ/WQ6INSnvX0CHewu
7B9TbhQt6hEa/fbCkkG0GB6UL6QPLYElvyd3oaXwt7QPMbRMOP5M14yWw/He
W/VoBfx1aptqtBI+es1ZgVbBJ69WL0Gr4X+T1xSgNfC0WwVz0Vq48YPpv14z
f7jBok+faD087lPsa9oAf8y+/og2wjsPR92iTbAjfPdF2gz/VJZ30RZ41p8F
B2kr3HN01g7aBo+dP3wjbYdv9Lq3inbAU6+3ttBOoX/f98ymXfAed/lptBtu
3m5+Au2BS0z6OZz2Cse7DdbRPnjfg2u9aD88WdKkEx3oIdzftKkVHYR/zSrU
hBb1DI0+cGqyghbD53a8iKAlcPWYTuVoKfxy3sGitAz+Pq1CPloODyxvFtEK
WDYq8OMV84ebDtN+oFXwnkKuF7QanhVf9QGtgffqF3loLdyi1PfztA6uNqnf
cVoPJ8w8tY82wOWbVt1GG4XxZCyw0SZ41f7PabQZHjWh10LaAm98cWQWbYWj
/pVPom1wS/dMA22Hd7R4PZR2wMmD2g2gnfDR+ju60y44bm9Ye9ot9P+JQUV7
4M+HbjakvfCjFpG1aB/cIGFFJdoP/+3xoxQdgBu97CWhg/Az2aEQWtQrNDo7
X8nsl8wfXrBh4ldaAi/OvPOGlsJ5H0T6aBn8ffKyu7Qc7nvh8xVaATc63eUM
rYQXjth5mFbBA1z5HLQatp8ZtoXWwGMTz66htfC+m7JltK6X8Hn21Lm0Hj64
0ptMG+BJf+tPpI2ws8jiUbQJnnL7zSDaDJ9q1boPbYHn69Z1oa3w/erBGNoG
79zQtRltF+rj3laPdsBv0nNVo51wjzL9K9AuWN1uf3HaDV+oXKAA7YFv7Byc
k/bC+pdHgi+Yv5CXu/An2g9H9dW/ogPwjFUnHtJBuPvsYjdpUW/MR2Qj3LQY
3qk/eYKW9Bburyh2gJbCPXIM307L4LzdjmfQclijKWylFbDiz5BFtBL+r6cz
hVbBR/vnn0Kr4WGFB46jNfCuBMcwWgsvmZVzIK2DC0f36EHr4To7NrenDfD7
sz9UtBFuN79tI9oEt/23shZthjNl/kq0pbfw/Xmj0rRVuN7oORLa1ltYT+lu
CG2Hr42tkv2c+cNbvid8pZ1wRLXTb2gX3CWfxEe74fBVA+7SHnj9nW1XaC/s
PvnzNO2D1/VufZj2wxXXWnbTAbi75dFmOghH1pWvoUXa0OjzyQlLaTEcOvWE
mZbA/6qEJtNS2D6t+wRaBofMWjuSlsOlGmbG0Qr4RZpCSyvhIZsnd6ZV8Nq4
061pNWy5nK8prYGbv+hWl9bCm+3pVWkdfLHM83K0Ht7erFox2gB3yG/IRxvh
bXMOimiTcP6ePz+eMX/4v7ktP9AW4fxC5he0FXa0vHqftsH3KxXx0Hb4wt5e
52kHPOVT+jHaCf+4/2Qv7YIbjw//j3bDMc749bQHLrPDvoL2wsc6vZtP++Bq
a2vNpP3woPSxRjoAD4/ZM4YOwlHrvgyhRX1Co19tqt+PFsP9+iR2pSXwxqP7
29JS+MTlb81pGbxjbmQkLYfHfk+oTivgvIX2yWglPPHu5xK0Cj7WQVGQVsMP
x4zJRWvgW1E7fvmYP7zlxJtPtA7u8S7iNa2Hn5wb/Ig2wG06227SRnhByiM3
bYL36KUnaTN86Hf3A7QFXtdk8XbaCg+TX8qgbXDRs7mttF2oV8GoRbQDLpVn
cgrthCds25tEu2Bn9jsD7YZf/K08jPbAP3cOGEB74e/50rrTPmG8xa+1o/3w
vmt5VHRAuF6D5g3pIFy5fWJNWtQ3NPp0ge3htBjWTHsmpSXw9dUlC9FSWKXv
lIeWwRufz8x6yvzh3/mcn2kF3ObZ+0xaCc+Jr/iEVsEnV/a8TavhT5PmXqI1
cMmQ4y5aCzduGThI6+CeNSvtpPXw6LM9N9IGeEY+8yraCC/7e3gxbRL6b3uX
SpvhvYGyU2mLUJ+PncbTVvhW+nQ9bYNff9s1kLbD2X+e9KAdsHRfWAfaCStL
toimXfDAaqMb0W54/pvVtWgPfKr3pUq0FxYlBkvRPrhdiwgJ7YfXHuweQgeE
/jwy/XnC/OERe3Z+oUX98Pqv/8BPi+GxQ0Ke0hI4tFW9O7QU3nd9wGVaJjw+
39xTtBxu8XXfIVoBV5z3ZCethEtdF2+iVXDE6XrptBpuP7i/hdbAs/emzqa1
8IPdu6bSOljd7954Wg/f2P9PTxvgCceqxtJGuOH4Lj1pE1zs7sQOtBku7F8b
TVvgWvazjWgrPLzEu1q0Db5Qr3Bl2g63zW5YmnbA7yb0l9BOoX5rZoTQLtg2
bsufx8xfOP7t0hfaA3+s8slPe+GueYo+pX3w46UN79B+eNm1PpfpAJzonHqK
DsIzNOsP0aL+mH+lndpJi+FK819spCXwkVp50mkpPGN6hIWWwZOntZ1Ny+GN
1fVTaQUsmm0eTyvhJYvteloF927rHkir4W47M3vQGjjlVEgHWgt/nFUlmtbB
lm+tGtF6eFTRQbVoAzzLl1yJNsJ3+q0tRZvgIalHCtFmWDHgXh7aAjd98TXr
EfOHU0tKvtC2/sLnIzX8tB1+NK/tE9oBv7s46DbthJsfmnaJdsG3ulldtBve
vWbvQdoD31h+ZQfthZs0fb2B9gntL/5npf3w66XSxXQArtG6biodFPLe2G4K
LRoQGr1yT9w4Wgy7Rk8eRkvgRl7LAFoKZwe2dqdlcFHniXa0HE6qdSeKVsD1
u75rQCvhqEo5atIqeP3GEuG0Gu5xs4aU1sADd6vCaC18sknP3LQONiYO//2Q
+cPz+k8L0Ab4+xfLa9oIH2206RFtgh9XP3STNsP9rlx00xZh/GUfnaCt8LjS
H/fTNjj/hX/baDucJ7xwBu2A42qEr6SdcIUX9RbSLljVrtUs2g2fH9B9Mu2B
98gGj6W9cM6l4+NpnzCePTP60X74UbKlKx2Ah/5Z15YOwn2r7mxOiwaGRh8W
Ha1Pi+EUs7saLYGPnbhTgZbCgzY+L07L4EkNP+Wn5fCfSVk5aAX8ZVje4APm
D/cNKfqRVsENupd/SauF63eu9oDWwOpgfQ+thWdqWpyndXC93upjtF5ov0C3
vbQBzhrbz04b4eIzh6yjTfC2lqOX0+aBQj0nzKMtwvWvTzPRVrj76tSJtA1+
VHzhKNoOv2qxfBDtgMeUWK2lnfDkNRmdaRcccmNra9oNl9i/swntgbfH7FPQ
XvhcqjOC9sHxicfL0n54QeHTRegA3GzAeTEdhCf0vvT3PvOPxXxEdO0bLYZn
977xlpbAugG3fbQUvlD43l1aBh9LvH+FlsOq2Q9P0wq4R5vHTloJ/9r/ZBet
ghU3n26i1fDvtb50WgP3lj6z0Fq4XfSz2bQOviF9NpXWw4F1vvG0Ad5y66me
NsLfDz4ZSJvgJ+rHPWgzHDf3YXvaApuM91W0FW5a4l5D2gYvH3S7Jm2H5w+4
EU474PC816S0E+4TeymMdsH1hp7PTbvhnWVO//Yyf/hy8vEA7YUXLnW+pn3C
eLrve0T74Vxnd96kA7Dz+VY3HYSLOzJO0CId3l/WXL2fFsOXey3fRkvgCMVC
Gy2FazlT02gZ/OzjtAW0HG51e8JMWgH30I820kq4+PYhY2gVPGdNvyG0Wie8
f+/Wl9bAM+erNbQWLjC3RRtaB3doENmM1sMqS7V6tAF+t6q8nDbCnbsVLU+b
4BGH8xajzXDU9axQ2gJfX/bp3z3mD5fO++I7bYPDq919R9vhzF/uZ7RDaH/y
0Xu0E965dedV2gU7Utafod1womTJYdoDZ7WfuZv2wjGRCZtpH9z9yuDVtF/I
q2iPJXQAPiluPYcOwhV21p9Gi+Lw901UKYEWw01yFhlOS+Afe0WxtBSeWuRT
D1oGX5M9bk/L4Q+PL6loRZywH7ezIa2E04Zsrkmr4PDaS8NpNZy8ZbqU1sA7
r44Io7Xwro29ctM6eJa85e+7zB+u2b9WgDbA21tIX9NGWOTJ+Yg2wbUkH27Q
Zrjev7sXaAtceK3rOG2FL735bx9tg2NfLf2PtsOexVPW0w64/JvBK2gn3OFz
h/m0C+5trz+DdsOtwspMoj2wpFLO0bQ3Tti/0j+I9sHd+lzX0n74YtKBznQA
rtJhdWs6CA+7ZGpCiwZh/hyMV9BiOONO+whaAq+Oq1OWlsLT1xQtQsvgjrN/
5qXlcEiFh9l3mD+8c+iJr7QSbjkg4w2tgs/lTHlKq2Fl76F3aA28pq/6Mq2F
PxeoforWwY3H5D9E6+HE6e930AZ4U/OrG2gjfHH7Tittgl+5Fy6izXBw+egU
2gLnlnRKoq1waJOaBtoGi4vmH0rb4Zyr3/SjHfCvGxe60k74w6HNbWkX/LTj
rOa0G/ZYdPVpD3xqVvNqtBfeV6V0BdoHb534oxjth9dNvJmPDsCrquwS0UHB
s+b+uM38B2P+bRnynhbDOzpGPacl8KlDpby0FH5y4+tVWgbnWX31DC2HGxXd
ephWwBOamHbTSvikpM9mWgWXTKu7mlbD0y6FLqE18Nedz2bTWniy6vBUWgcX
nmkZT+vho+OH6WmD8PgiLQbSRrhDXLEetGmwsB/j23a0GVYUcEXRFjhGv6IB
bYXHJ4yoQdtgZ62oirQdlq4sWpJ2wMt2ZxagnXCNSUdz0i7Y92FR8Bbzh/cV
HfSR9sCb/ZEvaS98cFTeB7QP9q+/f532w81mbj9HB/6/vWlH6SDcuUfnPbRo
SGh0WOsKW2kx/PX5pzW0BP6ncC2lpXD92hYzLYMXP4idTsvh4g3rJNKKIcL9
93+H00o44/eVWFoF/zd4dU9aDT+dMrwDrYFbtWoUTWvhe4dzN6J18OqnN2rS
etiyf104bYAPKUdKaSNcZFSjMNok9Kdzrty0GY73Xft1k/nDsRXTP9FWof3C
8a9oG/zLUechbRf68++Xh3bAk7LPnKed8KJtC4/RLvhZSO+9tBseV0Rmpz1w
1FX/WtoLd2i0Zxntg1dqJs+l/XDlUtHJdAD+YhFPoINwLuf1EbQoPjRauyhN
R4vhz0UH9KIlsEddqSMthb/XfBNNy+BBrl2NaDlcMldiLVoBF/+urEQr4YFp
2VJaBX95fSqMVsM3X6fmpjWwKK3d7xvMP15Yr7JAgNbBbXN6XtF6oT8nlz6k
DfC1Gj1v0EZ4QduSF2gTvLbI/WO0Gc65MH0vbYGPHexnp63wlcVl19E2uL70
8TLaLoyny9q5tAMObTQgmXbCSVfLTqBdcJuij0bQbniMeLWO9gjt7ejTi/bC
t0XSjrQPLpb7bjTth/cfXNaIDgiWdq1FB+ES1cMq0aKhmJ+9vSSlxXDOfnPC
aAm8KKlVbloKJ7fDE5z5w/cuHPlEy+G07xNe0Yqhwn6pioe0Eu4U+85Dq+C2
qzefp9Xwjtmxx2gNPK1iqb20Fj468uZWWgcPi5+/ltbDM8NaL6MNQ4X9Wv6Y
aSMcOnb/dNoET4oYlUibYe3CSiNoi9CfjQ9iaSs8YfiSnrQN3v+kbQfaDg/P
9VdFO4R63NvXkHbCTfsNr0m74L6LyofTbvir4VZJ2gOLc5kL0l54VetmuWgf
bG8QCF5n/nCDuxs/0gE4OqL3SzoIX62S7wEtGhYa/fD2seu0GB5Zf+w5WgJP
j654lJbCxf/ddNAyuO6olC20HL5lbrCGVsB/erxeQivhnZ60ObQKzsxqM41W
w9vv/hhPa+Dfui16WgvfTu85kNbBTVNy96D1sKLcvna0Ad4XHxdFG4cJn68V
akCb4BF5jlenzfD6/iNktAUeNrhkCdoKny51Nj9tg/cmG3LQdrjRirI/rzF/
uFtf93vaCee5nvCcdsGar+W9tBuOvHDxKu0R2m+feIb2wlemlT9M++CZOvcu
2g/f+TJuEx0QxhtZJp0Owr0izi6mRfrQ6NkXRqXSYr3weUvxKbQEviQ9bqCl
sM89ZCgtg1fJC/Sn5fDPRvu60go460eftrQS3hIvak6r4OCsLfVotV7Y/66j
nNbAK69/Lkdr4dd/0orSOqE/95uG0np4zlDf36vMH364IeUbbYSfLJK/pU2w
pfqVp7QZ/jJh7B3aAoeMK3KZtsJXyhxw0TY4ZmLvg7QdHm/6tZ12wD2arM6g
nfD7jc1W0i646fHHC2g33HL29Jm0B875r7yR9sJTq54cTfvgPf8GDqb98IY5
f7V0ANacXNuZDsJHtzRrTYuG4/1P84eNaTF8PWVyHVoCT55SsgotFR5f8UBp
WgYXM3aT0HI4ZPqnPLQCPl5/QdYV5g83XiX/TKvgKbvOvqbVcGqC7hGtgXv7
s27QWvhLgZUXaB2sfVb3OK2H58Zf2Usb4Nmrhtpp43Dh+23ROtoE+yXpy2gz
3KVH/bm0RTi/7ZXptBVe9HZIIm2D9c2zh9N2uLhqRSztgNO+1OxJO+F3Pc62
p11wiWH9VLQbllb70oD2CONNN9egvfCmY+Ur0j5YsWh/CdovXK9Q+wJ0APaq
nuagg/CPiok/LzP/EWh/r/gDLYavfF3znJbAqS8VXlo6QliP/OxVWgan3+l9
hpbDP++8ddIKuNHsabtoJdzvdaFNtAqO/5GxilbDPQ/WX0xr4JoR51JoLfwu
plcSrYOXFc8cS+vhyismxdMG2HY2bz/aCIs3rdTQJnhA/aptaLPw+PEHm9IW
+EZcTF3aKtRLdDuCtsG5NYPK0nY4b5dAYdoBZ2dPy0s74df982dfYv7w2ZHW
L7QbXlm9ip/2wLpVex7TXriis/kt2gc/mH3RTfvhBXl6nqADsDLSt48Owk+L
jPyPFo0MjZ6V8X0dLYYr+5KX0xL4zLXQebQUjhu9LJmWwf+Olp1Ay+G1RzaP
oBVw8+G1dbQS9l042JNWwXPutuhAq+H6K86raA38MlfnhrQWXhN+pwatg/t/
7leR1gv9NzwvQRvgH+v0BWgjfHPaxxy0CT5SIPHnReYP7+rw6z1tgXc3mf6c
tsIn7+f00jb4iXzOVdoOF5TnP0M74E73FjlpJ2xrWGQX7Rop/P53xUbaDZvy
SFfRHrjQhPRFtBfev7xsCu2DDUPWTab9cOuXFcbSAVhRLGMIHYQbfqvYlxaN
wt/XlA1daDG8/Gx4DC2BP+zf0ISWwkN6hitoGfx7c0YVWg7v3iIrQyvg1N7r
JbQSnuosF0Kr4LSLq7PczB++Na/UZ1oDR/5Je01r4aPlij2idbD+k+UGrYeb
jSt4gTbAyo1zj9FGeEBqnr20Cd5RcsZW2gxH9P2zhrbAVzpOWkpb4fWfPs+h
bbCt5ahptB32xLweTztgxa9YPe2ET/W/P4B2wSmGbt1pNzw58rKa9sAb7K1a
0F5YdPVofdoHL8uoX432C+OL2F6eDsAD+4UXo4OwVbUqlBaNDo3Of7fQvwvM
H3aWmf2NlsAZhf+8oaXw+UPjntIyWB6WeZuWw+5i/S/RCnjrZc9JWjlauF8m
5gCtEs5vf3gbrYYvF65lozXwnrm2FbQWfrin6HxaB7ebN9tE6+HsIr8m0AY4
2GHkSNoIN23wWEebhPFc69yLNsOrpa4OtAU+WqRuNG2FI45nNKRt8JOSRWrS
dvhF+MyKtANu9ORzCdo5Wvg+JK4A7YKvxXty0G64aL2on+eZP7xt1873tBde
/rDMc9oH33LOvUf74WFtfl6hA3DXlCGn6SC8dPyNQ7RoTGh0jcItdtJiuJxu
2wZaAg+PLWGlpbCk0MyFtAwuMvbDTFoOj0vWGmkFXFt1ZjSthNvvqTWYVsHn
bq7U0mo4Y1OOzrQGfhoxshWthZP73FbSOnhWs+a1aT387vrmSrQBdhYNK0Ub
4fd5J4bRJnjOjse5aDM8L0fMr3PMH/4RsuMjbYWvHivykrbBhSpNvk/b4eON
n16jHbBXFHOWdsJxxm2HaRfcx1ZoN+2GTxkTN9EeOD3H/VW0F37ZpPli2ifU
q3JGCu2Hb57InUQH4Emh+rF0EF6a+/IQWjQW/y8dtfrSYrhWAUsXWgLvln5p
TUvhbXe6N6FlsKzVgTq0HC4cV6IKrYCn15lUmlbCw3fdK0Sr4JuPG+Wh1fCR
4yt/n2X+cHjnn59oLZx/ca9XtA6eaDrwgNbDQ8KLeWgDfDdx/DnaCF+d5DlC
m+D2NWo7aDPcefH8zbQFfrDRn05b4Y/6GAttgxc8yUil7fCB3H+TaIcw3od9
DLRTqN+gA/G0CzamS/rRbvjOzJEa2gOfKnM+hvbCLeJlTWkf3DE2SUH74feh
t6vQAbhCfK0ydBDONMyW0CID5gu1nuahxXCj9EZZZ5i/Qfj+Z3GAlsIvUjNf
0TJ4Xe6oh7Qc/lo/zUMrhMcX/XCOVsJjNrU6SqvgtFerHLQa7n/v02ZaI1x/
csxqWgufu5JuoXXwCM+nVFpvEL5Pbz2FNsCr3lgNtBGu8u99PG2Ce51T9aPN
cM1myzW0BbYPzoyhrfCVpk2a0jbYenaBgrbDBf8+qUI7hPb8ijK0E/4xc6aE
dsGjrt3KQ7vhxZcqZ51m/rBu0oQA7YV9t8+9on2w5EXxh7Qf/pwR76EDcErh
A+foIHyxbu6jtGhcaPTpnN0dtBg2pGRspiXwrYOf0mkp/GFVcwstg0/Ump9K
y2H1eG8SrYDnD6tioJWwueD4eFoFRw850ZdWwwdH5tPQGthfqVcMrYW9CzKa
0Dp4zpb3dWg9/MPQqAptgCPezyhNG2Gp9Eoh2gRf/VY8D22G28yM/X2K+cMp
Lvsn2ir0f/fnl7QN7t6lyQPaDr9aP/M67YBVGZfO0k44vnuRI7QL7nGwz27a
PU5Yr9S2ifbAaYsyV9Fe+G2u2otpH1ywemIK7Yf/iY5MpgPwKfO/MXQQ7nmq
9RBaNB7zm21z+9Bi+Fvra51pCZzDUqQ1LYVfzO/VmJbBq5XptWk5XD3tcSVa
AS/ZJCtFK+EbgweH0Sr47a3NuWg1/ORbZtDF/OFd56t9pLVw33YjX9A6+OXU
HV5aD3eK+3CVNsArftQ6QxvhE83GOGkT7K6/aydthvc//LCBtsApkbWstBVW
thi1kLYJ4wlum0nbYc2QN5NoB3zQVHU07YTzdI4fRLvg5lc29KbdcGzW0460
Bx71sGxL2gsPGdWnEe2D2+1aUZP2w2UzblSkA0I9WxcsSQfhxavUBWhRQmh0
3fWzctBi+FzPEz9OMn+4w/HgO1oqHL9T7xktg+uvH3WXlsMrS225TCvgz62f
umgl3LKi9CCtghfs0myn1fD192YbrYELPHKtoLVw66nBebQONl6tY6L18H/X
h06gDbB35toRtBEOybwVS5sShPeXoT1pMzz4dFR72gIvazwhirbC5+O2RdI2
OLvJ02q0HW58rmgF2gEnidTFaCd8+v2UUNoFF563++8J5g8P9z7/SnvgS/eK
v6G9cAOz+gntg3e8SbpF+xOE9ax2uOkAfPLkk+N0EB4QKdlHixJDo/P1jbbT
YviCYvxaWgKvcG5YSkvhCZ9vzqFlsP5hzmm0HB47sd54WgHPPx03jFbCx09a
+tMqOM+Yk11pNRx/9UMbWgM/flymGa0V2l/fri6tg8sWmRRB6+GXDTaVoQ2w
O98NCW2EL1my89CmRGH9g2pZx5k/XM3RM0Bb4LntZryirUK9lu94QNvgnYvv
XaftcEKznOdoBzwgveYR2gmP+q/XbtoFZww3baLdcPaD/1bRHtiUfXMR7YVr
3siaRfvgnL0qT6b9cK4FHcfQAbhOQuJgOgib86/R0qIJodFhPc90osXwmS5v
W9ISeGuWRElL4WPaRrVoGZxz2IBwWg4nRcwqSSvgKivtBWglnOfw1Ry0Ci69
4MuPY8wfjpeUfE9r4MyYps9oLZxRM/YurZsgfF418zKth10Ft7hoA1xVfPEA
bYQv7Xu3jTbB2yRhNtoMXyivWEFb4EpPus6jrfDJzgnJtA1ebVieSNvhw60O
DKcdcCn3nYG0U6hf9vfutAve9LJ4O9oN35jaoAXtgVuf71Gf9sJ/XQly2geL
Ri8tR/vhjpccRegA/Nx7LS8dFPK1vv9zlPlPDI3+FJrvCy2G9TWrZtISuI6o
9SNaCsek6m7QMnj70annaTkct9F6lFbAw5vtd9BK+Mzs65tpFTxu5tt0Wg0n
1MljoTXw5YUVUmktPHlt4yRaB08f2H0srYcfeUYNoQ3wsm+pfWgjvOnius60
CZZoDrWizbB3znUlbYGzDZm1aCtsyv8vnLbBg3qXkNJ2of0etQrSDrhtrtY5
aSfcYXDfn0eYP7w30fCedsPTGs1+RnvgHdtX36W9cPQNx2XaBzezn3PRfni9
4sEBOgCPGPFxGx0UjvfMaaNFk/B+8kvxFbQYVquqzaMl8ImoZsm0FM4IdE6k
ZfCXbnHDaTm8d2jCQFoBP6+R2p1WwrM2pKlpFZx2aWtzWg2X3eSsR2vgEnUu
VqW1cOrI+2VpHTy8z5vCtB4+GwyG0Aah/XbiP4eZP/ysQ8nPtAne/K/Ka9oM
vxwS+ZC2wOumtPTQVvh2K8052gabjw84QtvhI/4Ru2kHPPLcpE20E17TPWUV
7YI7L7Msot3wzJQ1s2gP3Liq3Uh74cQp+0bTPjhyxolBtB9OUl7sTQfgNhm3
OtJBOP3o42haZAyNnjQnsyEthh/n/lyDlsDX6v+W0VK4fbFcJWgZ3H1L/vy0
HH7zpqiIVsAFn5b57mT+8KnUSm9pFZznSfWntBp+kFn3Nq2BozcqL9JauKkk
6gStgy/WjtlH6+H3f9vbaQO82aRZSxvh7/t6LqVNwnitfefQZnhAndiptEWo
z6TB42grXHPcsKG0DZ5admQ/2g4PnzxGQzvgr3PGxdBOuKw6sQntgl8enliH
dsMdHxsr0x64196kUrQXztl4ahjtg7uOm5aL9sOt+00PHmL+8KMf0z/QQbh0
6+TntGgy3i+2TL5Hi+EFX6dfoSXw6Z7TT9FSeMPwaQdpGVyzztTttBwetCXJ
RivgmOvGFbQSvvPfxHm0Ci7WMDGZVsM5E8cl0ho4Y/CY4bQW/px75EBaB3/t
Paw7rYf/6z9YTRvgokVjm9NGuN6UvvVoE5x3Rc+qtBleptOUpS3wvcftC9NW
+HaBmBDaBs//0CLrIPOHs5OVAdoBVz9b9xXtFMZ7pPoD2gUfi6t0nXbD4UfL
nKU9k4X9o4oepr1w7Vn5d9E++O7nnBtpP6wq8nslHYDHvAwsoIOwTp85gxYl
hUaXXPd4Ii2Gl6feGklLYG/5izpaCr8afqInLYOPDt3XnpbD/Yrbo2gFfG7C
mkhaCWfNsVSjVfDfDinlaTV8/dSkorQGHvtmhJjWwk9OD8g+wPzh8p01X2g9
XGd+y0zaABdNinxEG5OE/YQjbtAmuNfokudpM3xonPgobYE/Vv21m7bCfxa/
2UTb4Bf/3V9F2+GNEy4uoh1w86/OWbQT3htuN9IuOFfulaNpN1x3Zeog2gM3
e5TQm/bCEbfiOtI+ODClSzTth1ffbdaQDsBVX1SrQQfhtIwSMlo0JTTaXzhX
cVoMV4j8FEpL4Kbih3/3M3+4+aLzX2kZXPX8Hj8th3/tXvOYVsD7O8y5SSvh
PqvGXaBV8Btrv2O0Go5vH7OH1sDXdtbeQmvhKmdKrqZ18Mh5IguthzNyvUmh
DfCF2jcm00b4af7DY2gT/DbdNpg2C/V4OEdLW+CH18Z0oq3wmYSeLWkbvOFS
00a0HTbeqliTdsBtFuWtSDvhsKz3xWkX7Cl1Mx/thhe+PfhvH/MXzh+9+hvt
hf9kJL+hfbDDPPgJ7YcHV2x7iw7AJUZVd9NB+JK+4HFaNDU0OrlkYA8thhsZ
b26hJfDXeftX01J4X5c0Cy2DJ5+flErL4ZhP2iRaAZe61HgsrYS/9yo9hFbB
D1b81tJq+OLsB51oDXy22pGWtBa+PH1VI1oHP0011qT1cI6o3hVpA1xvW4MS
tBFOuFA0P22Cz6V9/reX+cNy6fVvtAVe12HHG9oqHK879wltg8+742/Rdjip
SEs37YBbh5U/TjvhiGO/9tAuWFb2zhbaDUfWdqymPfCgL/MstBfero9PpX2w
ZElUEu2Hl40sNZYOCO0F/4+m+w5v6fvjAB47NSooYseOHTvGl1SN2LFjlKgV
pRWrYlVQRK1YFTsojaKCqtSM1ogdO3bs2LFj/9739zzvP1/PPbn3nM+7zx1N
7jmfhtFB+EuTi1paNBPXs+rbu9JiwedntqEl8LcKfZvSUrhF9bq1aRmc7MtT
kZbD9bs8KE4r4Gej0/PTSvh4s0X/9jF/+MSRoV9oNfzqQ9NXtAZueavQQ1oL
Z8Y+vUbr4KhM51laDzfNWHKUNsDNRkTto43w6DNNdtAm2H0n/3raDPfb/HAZ
bYFLltyfQFthPIFMpW1w3XLaWNoOL9hVcxjtgMPe/u5HO+HbDy93oV2wZ64t
nHbDOe6Nb0J74DHP2tSivXCorZiM9sFvCj0Lo/1w7rrpIXQA7i9K+Otg/kL7
hF6faVE8rt9HKvlpMXw++eN9WgKXUrmu0lJ455KlZ2gZPH3JoCO0HLa0rumg
FfCrbd+TaSW84PCptbQKjp67fCmthlf9jZxLa+A8tWsaaS18osC3sbQOztp4
ciithyVPFvelDUJ/vf0600Z46exKKtoEn7z/thFthtu8zqhBW+CiqabytBVu
ULZTMdoGb1MVE9N2eGTJ+7/3Mn94hi35I+2EX9wb+4J2xQv/j2h0j3bDztG/
r9AeuPLR7FO0F37uSsykfbDI2CON9sOTHpfcRgfgiD8P1tBBOObCtsW0aBbO
751Hz6bF8O34unG0BC41/HM0LYUP/zo0hJbBR9rN6E3L4XJtVB1pBfw4kKsV
rYTFPc82oFXwyhGJ1Wk1PLdW17K0BvZuK1yE1sKrLl/NQ+tg566VP9OYP9y2
RZ8PtAFuPrPEM9oIrxt/20ub4BFS6yXaDG8cr82iLXCbmdJDtBXu08K7i7YJ
9dq1xkbb4XOX+66mHXDt5OKJtBPOUftGPO2CO45cMZF2w3l6afS0B27yqVAk
7YUfRFzoQfvgnx3M7Wk/vOxv2xZ0AN4wKoeCDsKV5x6rQotMIeFVekwtRYvh
LVcbhdISeF3uQE5aCktep37fw/zhPHNGvKXl8NSLFR7TCjjm3J2btBJ+Ylx5
nlbBd+52OUGr4V4f8qTTGliTcdxOa+Fr9aZspHXw3YH1VtB6eHTzl/NpAzzr
wqbptBEuX7ivgTbB7fMUGkGb4R97svvTFrhpyLRutBXOUVIRQdvg/refN6Xt
cOtO62vTDjh9nKYi7YQzO+QpQbvg7tcy89NueErh2H+7mb9JeB+94hfaC8/e
ctNP+0zC76fND2g//PBPi2t0AH5/6P0ZOggnVdlyhBbNxvNjRC8HLYYdxfNs
pyVwlXUZa2kp3PDqqKW0DH50WDqXlsPyfuem0Aq48I6pY2klvDqlxlBaBR8Z
eKcPrYbnZJk70Rr4zb2mrWkt/D3lRUNaB6dUWy2n9fDvfhHlaIPQvsXHIrQR
tl7blJc2wY/LdPm1i/nD10r++EBb4Jgz25/RVnh/9Z53aBu8rcXfS7QdVuVM
zaIdcOL0PodopzC+FNFu2gXXmL/LRrthU8m+q2kPbB4oSqS9cJueqfG0D977
q9dE2g97+v0ZRQfgHSN3DKKDcH159x60aA7uhzd8b0eL4Zjszc1pCVxhY4d6
tBReVONDZVo2R5g/MUlKy+EVA/4rRCtgxb+nOWil8Pm+id9SmT+crFO8odXw
jHK3HtEaOGzJ9Bu0VujfXtk5WgebE04fo/XwyILR+2kDnK9DaAptFD7faP96
2gSvvdHHQpuF/lX/kUBb4HZ1NkylrfDZ561iaRtcrMfjKNoO1xg3tx/tgAuo
qnahnXBm9hkV7YIb/RzVmHbDM5+Ka9IeePWsneVpr7D9csditA9u4nmVj/bD
JxMW/t7J/IX83so/0kFYk9f9nBbNDQnve33kXVoMN+iV5wotgZ/N25ZNS+HY
MeFOWgZ7cj3aTcvhgt1nbKEVcKWupZJoJVzs78FEWgX7hvacRavhROP7ibRG
aN8mUU9r4enHq0bSOjj7nasHrZ8r/P5zYHvaAH8d/q05bYSf7LbUo03wgZSa
VWgzrO9zSkpb4FwZkYVoK5xw7lsO2ga/W7bsm535w61C5G9oBzy1sesR7YQ3
hWlv0C44bccHN+2GU9/MP0Z74JVPy+2nvXD00vQdtA9WvO20nvbPFd6P8y2j
A/ASV1wCHYSrNS04lRYl4Hym2xJDi+H6/zWJoiXw9ovn+9JSOLTwkM60DI7N
/bk1LU8Q5o+f34hWwGHi0jVoJRxZYk85WgXbbrcuSqvhh52v5aU1sHTi8F8p
zB/u3vXbB1oHJ9xd8IzWw87Spe7QBvhtodRLtBGumN48izbB/QpdyKDNsKXU
wF20Bb7kfb2Ztgrj7zxtFW2D+xhCFtJ2eKvaOpN2wN+uV5tAO+FeRQ+OpF1w
Zq6IgbQbrmH3dKc9cPK/yLa0F66V/42S9sEnzk6pQ/vhocrclegAXHSQpQQd
hK83KFuAFs0T3idL+beD+cMLfjT4Qkvgma+O+WkpPH+x+gEtEz7/5NpVWg7f
fjPoDK2AZfYXh2klPLukYS+tgn82+7GNVsOLC8+x0hpYac2/hNbC/66vmE3r
4CdZpeNoveDhW6NpAyw6XGMIbYT/y3L0ok3w2plN1bQZLvH2WEvaAh8s1LY+
bYXjnpyrStvggdHdS9P2ecL81jdCaQe8YmX/XLQTftno4fftzB8etjDqLe2G
8y1/4aM98I3O0TdpL3wh89052ge/u2s4TvvhFns/76cDcEaTuBQ6CA8eH1xP
i+aHhDceMs1Ci+GWot8JtASe2HvmVFoK3x/4N4aWwVNKzIqi5XD7hH99aQXc
cfuszrQSnj31X2taBX8QzWpEq+HVLf7KaY1w/Bozy9FaOPH8ryK0Dr5Xflpe
Wg+PrBb8mcz84TqPJ3+gjXD97p+f0iZh/waDlzbDn9u+u0hb4AMXR5+krYLz
vThI2+CvX4em0nZ46poHm2gHrHqrXUk74S5fri+gXfDGvd1m0G64UflzBtoD
F1VFjKC9sLL4sf60D07Z2KQb7Yd1d/a2oQPwMLe8KR2E90dvqUWLFoSEd3OV
ktFiuOm55WG0BB43LySElsLfvpj+bGP+8OWSwY+0HP7+LvYFrYAnTHl+l1bC
qvSBV2gVPCz5ajathu916OCkNfDOTUd301rhePb6W2gd3GnkjtW0Hq5wu3Qi
bRDG92tpPG2EvddyTqRN8LHIuFG0Gf63/tVA2gJvWjJIQ1vhDQ2utKVt8I/E
8Ga0Hc5IOlCHdsA3+1StRDvhvu6kErQLbv4+XwHaDc85a/y3lfnD9Xq/+kx7
4Tar+vtpH3x0wbn7tB/eWLfZVToAvzTbT9NBeH1SycO0yIzrT7/5abQYjrj4
ZSstgZt9iVpDS+GNVzyLaBk8bnArEy2HHbZdk2gFPDRJOppWmoX1N+dF0ipY
uuFjD1oNV9gd2Z7WwOvGnWtOa+HEF43q0To4ILFVpvXwpff5pbQBrmiaXJA2
wu9PPRLRJrjxsY5ftzB/+Jv+wCvaAjdwl31IW+E3d+ddo23C/re8P0Pb4Zul
+x2hHbBYfWIv7YSPyKsn0y74w9GlVtoNb8/9bTHtgR/+GzSb9sLr07In0z74
gaRmNO2Hk6tZBtMB+NOHrz3poFlYT3RgB1q0EPeDG10taDFcaHZVBS2BZ0kT
q9BSeMaw91JaBueJ6lmIlsNlwjJy0ArYNbXUNxvzh7+smPGaVsGHhjx6SKvh
Ar7w67RmoTAfUfJZWgtH/8pzlNbBU5JGOWg9LH3uTqYNcPeXNdbSRrjsxsQl
tAmenffNbNoMx1fuHEdb4LAvqdG0FW5rzD+EtsESx+hetB02rnd3oB3wzObV
W9JOWLZknoJ2wVErn1ah3XBE1/BStAc+fXhTIdoLv7r3Kwftg/c6tN82M3+4
VLODr+kAXH1ykUd0EL43POY6LUrE37/43FlaDDcZUuUoLYF9o2c5aCncUH43
mZbBinWN1tJy2Hti6RJaAdde659NK+E61drE0Sr4/sj10bQabjbwy2BaA7fP
1bUXrYVzD9negdbBE2P/tKD18Or6fRS0AY62765CG+HP13KVok1wg30DCtFm
uHrEvhy0JVGYzybft03MH246J/I1bYN71zvwkLbDtSzi67QDPpYceZZ2wgVi
9h+hXXDxV3kdtBt+IB2YTHvg4b/TrLQXTl2Zcwntg/c97DOb9sNTH9gn0wE4
l+XXaDoI9/jWdTAtWoTrr8TWkxbDzR9+bE9L4NtDIlrQUrjF6lX1aBk8Kv55
ZVoODyrTREor4DJj5xeklXCy4ZaIVsE/5NW+bmT+QvvVk1/RGjj/wVMPaC3s
Nhe7RuvgPpKoM7Qe3t/ZcZg2wI+b/02jjfCTB5230SY4o9HaNbQZHtz6xSLa
At/708BEW+G6hlmTaBusTbqgp+1wf0PJSNoBN/wb1YN2wi9bp7WjXYuE9Tl+
NKPd8KOHEXVpD1y15dJKtBfu2NVbgvbBnYtWKkD74dqLxvzbwPwXCfNNpn+m
g/Ay65+XtGhxSHixOu3v02J42uSlHloCnx5/6xQthb9WLJ9Jy+AC80fsoeVw
vk27t9AK+M3oz6tpJex81SyRVsGx5UzxtBoOzXNmAq2B19kKjKK1cNGAZiCt
g6d8Xt2d1sPnU+9G0Aa4YIkKStoIt2o8rDZtgoeKU2S0GY5b9jqMtsDx5+uE
0FahPpmGP+uZPxw96MBH2g5rDnx9Tjvg2seb3qWdsGjm1Mu0C7744XAW7YaX
l/idQXvgHh9b7qK9wnhMMzfTPjg769hK2i/UI/PPAjoA1xj+3ww6CN/NmmGg
RUtCwhfdPDKcFsMtN/zU0hL4Q4lmXWkpvL3dlHBaBg+WH2xMy+GyJz7VoBXw
oxBFeVoJ28UxRWkVPPXIzry0Gu5Z6cXPdcwfbvRfpQ+0FpYVHPyU1sEll629
Tevh0mduXKANcM19hV20EVZrOqXTJnjStgQ7bYYdqcc30Bb494ighbbCA27W
n0fb4PPB6Km0He7m2RZDO+AXA+8PpZ3wyvVhfWkX3HdZl060G1Y0TWhFe+BK
K480oL1wnW2fqtE+oV6japSh/fCKR0MK0wH4fYGkXHQQHvn2wve1zH8pxmfK
8ZYWw45zTXy0BE44M+YGLYWNU2xuWgYvvX/jKC2Hz3wV76MVcMXslttpJWxr
a1hLq+C207YtodVw6PBbs2kN/C9HSBythaW9W0TTOnjAgJjBtB4+Hba5J22A
B871tKeNcNkdOVrQJjj/zAb1aDNcVTysMm2BYzusLElb4ZfNswvQNtjy5NM/
K/OHo1tV+kI74LhuPfy0Ez5Y1HSfdsHyRWke2g17Dt0/RXvgNGv+TNoLZ9VR
7qF9Qr2mjNhC++EVk1aspgOwptqJhXQQVi9+M5MWLcP9/I6SE2gx/HZSxEha
Aq/9HjuAlsIJddd1o2VwWqnTbWg5LM380IRWwNkFS9eilbAjrG0FWgX7PDHF
aDXcK3xNPloDFxjp+rWG+cPi1q8+0Dq4y8Uiz2g9fLtQcy9tgHflirpIG2H3
noUu2gTXK7gvnTbDj8t77bQFfvT87wbaCtccWnU5bRPGZ+k8j7YLx5s0firt
gJ8WXBNDO+Gx/Y8OpV1w+wGP+9BueGLhvJ1oD/zZWLMV7RX6n9StAe2DP+kn
VKP98IQPq0vTAbhjzcxQOggbS93PSYssIeE5jv39lsT84adhFd/QElhWMeIR
LYUzHw+/TsvgvX3nn6XlcC5TyhFaAR+MdO+llfDZD/5ttApu1iTESqvhQvVr
LKY1cIRPbaK18P0I/SRaB98ZuEBP6+GW8h2DaAOcZ+cpDW2EGz980pY2wZfO
iprRZsEjytehLXBTZ4uKtBUueEJbnLbBXaZNDqHt8I9Xy/+sZv5wsdC0j7QT
3vDi3HPaBa+a+PwO7YZ/p4su0x74VmqZLNoLV+rTJIP2wY8PaFJpPxx2NnoT
HYCPLk1YQQeFeuXfNJ8WLQ8Jj2lxaBothqfKPLG0BP6T6Y+ipfCvfDn60TJ4
Yv5SnWk5POqkojWtgG/XVjeklfCpLkOq0yq4XsW4MrQaLpW6uDCtgee+3JqL
1sKxd5zfVzF/+N6sy29oPXzh7tNHtAFu/Tp4nTbCTdMKuWkTfLBapaO0GT7c
q4mDtsDtG3dKpq3wgAuRVtoGB4uPX0zbYVnxBBPtgK+7kybRTrho/Z162gU/
7HpkEO2GlRUuaWgPXHH7w7a0F1736IOS9sHbLovq0H641YQiFekAPOZ8xeJ0
EK59u34ILVoREj7bGv5nJfOHx4b2+EhL4HdK3XNaCueRjrtDy+CDu2ZeouXw
38+LTtKKFcLvv9YepJXwkK0pO2kVPFV8cCOthhWVs5bTGjjh0+V5tBaeEndv
Kq2DQ/a+jKH1K4T7189DaQMsafWvD22EF6zK34k2wVs2F29Fm4X+DZE1oC1w
1vWa1WgrfOF3o9K0DZ5+t1UobYevj1XnpB3wjQM9vq1g/nD83gGvaZfQfsiw
h7RbaH9qzDXaI+TzcOIZ2gvf3z39MO2Dn9ebm0b74Y2jErfSASGv3suT6CBc
/uuaRFq0MiT8dadN8bR4pfD9d/IEWgKvC0sdSUvh2ea9A2gZXH5fejdaDk9Y
mtmGVsAzZceb0Eo4fFRWTVoFH486U55Ww9+Kni9Ka+BXUy7lpbWwdbnn53Lm
D+fWXX9P6+G6T28+oQ1wyTLeW7QRduW7e542wTV33jtOm+G+/+7vpy1wu/wP
d9BW+Pu5h+toGxzb6tFS2g6njno0h3bAe9o9iqOd8BTvw2jaBYfIHg6m3fCI
sg960h540aV77WkvPKPh3ea0D27WzVuX9sPZ5W5VogNw6a3XS9BBWHXPk58W
rQoJb3Lu0l8L84d/jzn/iZbAq7LPvKCl8N8rWXdpGdxy+fHLtBzulu9wFq2A
Gzc4mEEr4U9FHKm0Cp6/I3UTrRa2f0heQWvgpu83zae1cN8t1mm0DtaErIil
9XC1aouiaAPs/T63L22E9fEzOtEm+FbmpFa0Ga6SOrYBbYF7dh9ejbbCQ3cO
LE3bhO3OnqG0XTj+jI45accqYT6T1t+WMX94eqUmr2mXUM/ctR/SbqF/Gype
oz2rhPdJS5yhvfCXVwUO0z5YahOl0X7h+AW+bqEDsKzWq9V0EM4rerCQFq3G
/cBCz0xaDK9zZ4+nJXDnoxkjaCn8dvjO/rQMjs9a35WWwzluLgmnFfCUDbMa
00r4sXR8DVoFqzpFlaPV8CpFryK0Bn50ISIPrYUrlm30YynzhwdWrPKO1sPL
7hV7TBvgY51y3aSN8IvYT27aBBdQPz5Km+E6t644aAvctdTxZNoKjy2y20rb
4MTjaxfTdninbIGJdsDnm06aRDvhd7mG6mkXHDav6yDaDbc+0kxDe+BxO6q2
pb3w9vZFlLQPfrr+dy3aD9fY8bICHYCNI64Vo4Ow587RfLQoKSS8Ya6UX0uY
P7z1seUDLYHLT572lJbCKceG3aZlSUJ/u1yg5fCLmMYnaAW86Wa5A7QSHvUp
TwqtgtucereOVsOKzjeX0hq4wYKjc2gt3NG4LY7WwXHlE6NpPXx4qmEwbYBL
JPbtSRvhxO4t29MmWHq+YnPaDLt+5K1LW+CEh28q0lZ4uNFTnLbBQ8+mh9B2
eOYF65/FzB92Jsz4SDvhYp+HPKdd8LISEXdoN1znQ9VLtAd+P0N8kvbC1068
Tqd98L1DF+20H84/Im0DHYCHnF1moYNC+4eGBFq0JiTctKuHkRbD3eo0GEtL
4PbDi+poKTxa86kXLYOdH692oOVwI/W+FrQCftjLUo9WwofCxlWmVbArsWtJ
Wg3/OFirAK2BhyeF/FvE/OGctV9+onXw9bhTL2g97I3bcpc2wMVqx1+mjXBC
0oAs2gTXzmiSQZvhgouKptIWuGrx9xtpK2zsfW45bYPzdkyeR9vhK5/ip9IO
+GaP/jG0Ey41suFQ2gWvr1eoD+2GB6W9UNMeePCTEy1pL7zlglVB++Bq0eOr
0H74/bGOUjoA/zxTsSAdhDvP+/EvkflbQ8KfBD2faTHsqmh/SUvgF//i79FS
uPfKPldomVWYn6lWNi2HQ+/mOEQr4EFLbqfSSvjb192baBX8oNicFbQaLvqy
73xaAyeNqzWN1sLRe/7F0Dp4me36UFpvFfJI6UMbYM+OaR1pI/w+s+t/tAnW
zZHVp82wXPS5Cm2B2zc8LaWt8NEyawrSNjgxUy+i7fC+gs2/LGT+cIPiBfy0
U6jP9Xv3aJew//a7r9Bu+F7sjGzaA1/u0uUQ7YVlvjK7aB98Tf5mE+2Hn1U7
vIIOwNq75vl0EK4b0W8aLVqL8/HQqrG0GM7T+PNQWgKLj7v60FJ4/O8lHWkZ
HB4Y8B8th6eurV6fVsClg5+r0Eq4akGXlFatFeaPX1SQVsPTe/cT0Rr4nLnS
FzPzhxMmvHtJ6+A9RZz3aD3cfuScK7QB7m7okk0bhf3VK3GINsEHkx+l0mY4
7Ip9E22BX6aNX0Fb4Xptm8+nbfC7pTmn0Xa40rLzMbQDvtx2xVDaCX/e278P
7YKXe2QdaTe8c8fLlrQH/q9BmoL2wl0nTqpC++C7o5tLaT/8vLioIB2Ax005
/W8B8xfyWZr4mRatw/PTwO4vaTFc5EGxe7QEtoV5L9NS+ECODVm0DO6UPCSD
lsOjfldKpRVw/vwvNtJKuNEl+3JaBb9oN2YerYYrTaozldbA/n4fxtJaWPnR
oaN1cJhqQm9aD89s21BNG+BJfz+3oI3wj5j0erQJDl05qTJtFsYX06gkbYFf
//mcn7YK2yMO/J3P/OHCrSd8ou3wvw+KF7QDTuj74Q7thDdP2HOJdsE92o45
Sbvh9RfkB2kPHC9+Yae98M+fWzfQPiGvbUMstB8+JSqbQAfgYmHeKXRQ6N/9
lWNo0XqcvwZ2H0KL4fRl+XvREjh+6un2tBR+JTU1p2Xwt5jmdWk5vMP4pSKt
gH8o04rTSvhj2qgQWrVeWD9O9mce84evH7kToDXwiZ4rntFauNfmTl5aB1u2
5LxI6+Ep/Q+foA1w/rPjD9BGuONreQptghtlP1pHm+FLPZKW0ha4eFKXObQV
LmTJGUfb4IzWztG0HZZsj4mkHXA5V6UetBN+YLndlnbBPUouVtJueFovVW3a
Aw9o96UC7RXq9zalGO1bLzw/DcxH+2F1ZOivBOYPh1Q7+Z4OwvOSJz6hRRvw
fOSteosWw/uybp+jJfCwqIXHaCl8/VDzfbQMzpX9JpmWw5/nbrDSCjj5Z5fF
tBIuWf3PLFoFdw3ZM5FWwx22DBpFa+C8HwoMpLXwok+Hu9E6+Nau0W1oPfyq
tLQJbYBPtT5TgzbCo0tPKkebYG9qxSK0GS768XJu2gKXejc9OJf5w+82yd/S
NnhZ3puPaDssqjL7Ou2Aw7/XPks74Z4m72HaBTc+MTeNdsNvDtTdSnvgSYPv
rKa9G4T5vecupH1wnpt1ZtJ+OHTLbQMdgN9Xmj2cDsIpA2pqadHGkPBm6uud
aTG8/c301rQEftO2SkNaChfqfbEaLYMLlppUmpbDr1aWCaUVcPKprBy0Em69
a/TXOcwfPtxB8opWwyXWZdynNXDvrYM8tBaO0+U8RevgGTdSDtF6eNTfLrto
w8b/z7+/iTbC7ycmraBN8JITzefTZrj4yYdTaQs83zgnhrbCT55XHUrb4Boh
53rTdnjQkzFq2gHPHB/aknbCizMc9WgXnLivZ2XaDRujvpSgPXC/c6vz0164
+osmf2czf/i18/ZH2g9vCTc+pwNwF5P0Dh2E301yXqRFm3B9qqB10WK4mOn7
AVoCr0tKSqGlcOlhjdfTMnjV8+tLaTkcUn7CHFoBTysoiaOVsN+xZzStgnsV
6BxJq+FjZfwaWgNXf5LQltbCywdXVNI6+I/lWC1aD4+Z2r8CbYDvl/xalDbC
PcZa8tIm+EJcrZ8m5r9JWF/zzDvaAl/bo3tMW+Ghd3/eoG3wj6Or3LRdqFef
ukdpB9w++exe2in0167bRrvgk8N+JNFueMWN5Ym0Bx7/q0Y87YWHeE+Op33w
4DH9R9B+ODY9oKUD8LIDC7rQQThbX15FizaHhBe4kd6QFsP6r52q0xL47kVf
aVoKDxsQF0rL4FybCuSk5fCRNbavs5g/vKRD41e0Ep6659x9WgWbzkV6aDW8
bf3HbFoDP6087xCthVVR0l20Dj7ad9cmWg9rc7RaQRvgsCjPPNoIfzJGTaVN
gtt9GUub4eLn5uloCxyZs2Rv2gqf/5jSgbYJ29coW9B2uORnd13aAf/I3b8S
7RTqdclfnHbBTTsbQ2g3nDQr35945g/LopMCtBe+nb/qM9on1Hvogdu0H74U
G36BDsCFG1w5Tgfh2bsG7adFtpDwKvdebafF8A9X3FpaAueIzLWElsIt9y4z
0TJ496Eyk2g53DMuZRStgOu+aTCQVsJtShzvRqvgpd/VbWg1XGzZ9ca0Br5+
P7IGrYUv+16WpXU2Yf3p8RJaD08t8CsXbYBrNkj4PpP5w6ULF3pDm+BOW1c/
pM3w4TflrtEWeOyb7adpK6zbUieTtsHWQgd303Y4TNHSRjvgm+LslbQTvr+m
4wLaJfTvwZVptBt2efvE0h54c+K9obQXdn/S9aF9cIsiL9S0H/75PLolHRDq
M/5DPToID94/sTIt2oLtqd9L0GL4V7/p+WkJHH70758ZzB++c2v2R1oGZ6Xk
fk7L4b91F3hpBbx0bMhFWglP1C06QavgtPyFDtBquPWYpTtoDSyfU3gdrYVH
d7csoXVwruuS2bQe/l5w+STaALf/I9HTRvjTNstA2gT/FEm602ZYF7asDW2B
qz4s1IS2wp0GL65B2+Arq/KXo+1wxmyzhHbA/6rkzU074d3xc79PZ/7wsaWi
N7Qbbthn5kPaAxe+9uMq7YV75ok7TfvgP+8/Omk/XGRZzG46AC977t9MB+Ep
n4atpEVbcf07+HA+LYYX1es/jZbAmUOux9BSuE/7rkNpGax7eqY3LYfvNVGp
aQV8VpXZglbCVXM0qEer4G9TUivRarjF9kolaA38FQ/ltBauUrnon2nMHz4/
cWGA1sMvp4me0QZ4pnLKbdoIL9797jxtgovfHnacNsOlnHf20RZ4bffu22kr
nLTxlJW2wUW2NltM2+ECkWmzaAc873KlibQTnvUtaSTtgn/dyD+AdsM/Rsd3
pT3wtIMfVbQXNh0a3oj2Cccz3K5O++GyjzqWoQNweu6joXQQvuGrk5MWbcP9
88TNX6cyfzjtqOQVLYHHHJ19n5bCByZ8ukLLYPOjqGxaDr/OeT2DVsB377dJ
pZXwgJj9G2kVHJ1ecTmthgvstyTQGrjVyH9TaC2c62rMGFoHD/p0bzCthzud
79iTNsCXtIfa0Ub45cYqzWgTbF27vDZthp90/luBtsCn06OL0Va4zY1beWmb
MJ7UNj+NzB8ObZr2jnbAQ6aVekw74W6TEm7QLvhelQ9naTcsXtz/CO2Bb+3M
TqO9cLv4OltpH9w3ZM1q2i/Ur7NoIR2Ah0eMnkEHtwnzyV0dR4uS8XytbT6M
FsM9Jm3tS0vgth3yd6Kl8CPP+P9oGVylyB0FLU8W3vdXVaEV8N6DO0rSSvhb
qUIFaBX8ptHEv1OYP7w0752PtAb2LW31nNbCTy5t89I6eHW2+CKth3+OizlB
G+Ci16/up43wg7eNd9AmOPLY2rW0GV7R9s9i2gLHz9GZaCtccUr2RNoGz6hU
bRRth5cnmAfQDli38XVX2gm/HtslnHbB9T7vaUS74fqKwnLaA3+sbChDe2HD
ZU8o7YPT6tXPSfvhPR2Wf41j/nBMiY9+Ogh/WK+5T4u2h4Q38u69Qovh/y6E
ZtMSuMDkmAxaCm++eWEnLYN/vq2xkZbD5Y4ssNAKOET1fC6thI9PbzOFVsGt
YjdH02p4YcnfkbQGtk3R9qC1cMLS9La0Dm46SKKk9XCmb0wt2iD0v+zZ8rQR
rhNaqShtgisempGHNsP+EreDk5k/PKdO/be0Ff74M/ERbYMbz3p2jbbDmsP/
naEdcJvdSZm0Ey7Y58Nu2gXvTe9go91w7QubV9IeYbzW7/NpL+ws230a7YPd
/XbE0H44o+MfHR0Q+v+pV286CNftmdqBFu3A/a5e1IIWw9Wb9K1LS+Aph3dV
pKVw6ldRcVoGn3zZR0zL4aOW1F+TmD+8MfD3Pa2ER+Tr9YRWwcVv7rhJq+E9
/X+6aQ1cd3XXo7QWXrfAtpfWwR8Vn7fSerjR8nZJtAEebl+zkDbCc+JezaBN
8LJfzQ20GV7cdPEw2gJPq/mgL22F+9+o04m2wbUax/9H2+FAl8sK2iHUq0z5
KrRT+PyWmJK0C/774Gh+2i2M72qBvxOZvzD+GQM+0l74yAP7M9oHt/n27Tbt
h0+dbnuBDsDhXVYcp4PC5xc+2keLUkLCG8TX3k6LYXuNqVZaApdbfHoRLYVX
bC8yi5bB4rjICbQ8RVivxD6CVsC/WnzR0kp4Wv3WXWhVijD+ha1pNbwg/EYD
WgOXHFS+Gq2F0+roS9E6uFvGvoK0Hv7+9ee/CcwfTn0b8Zk2wvp1i1/QJmH8
/27coc1wSJlyl2gL/P7dcBdthZ9M2X2AtsHPnZ930Hb4h6P5OtoBV9DNXkI7
4X5nzppoF7z1aaFJtBvO4ew1ivbAkyPWDqC98L95D7vSPtg2q3I47Yf7K/SN
6ABcy7q7Oh0U6nkoUJoW2ZHvkkahtBhuXdqYg5bAMwcf+TKe+cPe/n9f0jK4
Z8Hwe7QcfjN57mVaAScnnT5JK+H42HwHaRU89Y/aTqvhNRGJ62kNfEd1YSmt
Ffr3tcAcWgdf0HWZTOuF/s5drKcNcN/IiwNpI6x9X6A7bYLnNunchjYL42uc
2Ji2CO3fuuW0Fc41IF9Z2gbfi29XmLbDjwfMzUk74OLvXV8NzF8Yr/Kvn3bB
hZq3uE+74WufplyhPfD5qPQs2gt/XRg4SPvg3vraO2k/7P8zagMdgPd12raM
Dgru9nAOLdoZEv4qpFQcLYb7z+g1mpbAuXYsGURL4Zfzz3anZXDeCjkiaDkc
Fdu8Ca2Af02aWINWwtca7C5Lq2B/yrPCtBr+70bZXLRmp/B9U+9v45g/vKvn
4le0Dj6dnH2f1sOV035eoQ3C9tj62bQR3v1iVAZtgu8U37STNsPdfl/fQFvg
AutCLLQVlnxoNZe27RTWa5sYR9vhH8fto2kH/KjZg0G0Ey4ytoiGdsGWPu0i
aDc8+JuxCe2Bp3fbXYP2CvWKfFSW9sE7qhSV0H44Y2vbXHQALuWN+xbL/GHP
KfsrWpQaEn5ff/c+LYb/O1XAQ0vgr7daZtNSOPeWmAxaBo+ptGknLYdrD7y8
gVbAHTr/XUYr4WOf6sylVfCyHpFxtFrYPmrxaFoDd2x8ZBCthRsdftWd1sHx
30pG0Hq4xut2TWgD3Hj1xBq0EU7+bitLm+C4IpcL02Z495OfOWmL0P8x1b/F
MH9YvavXK9oGO7bOuk/b4Vk9dl2hHfChQ7eyaCfc/2aODNoFj0itvZN2C3k0
6beB9sCuabOX0V64SNyuObQP9shvTqb98N8Vf/V0AN6QXn0QHYR3LdF0p0W7
cH0oP7UNLYbLj9zSmJbACSPOyWkpPKTsxzK0DN6bKC1My+HJjtY5aQV8YMnI
r2OZPzy60hI/rYKtsQfu0WpYNeHOZVoDD6vz7ySthXPaqhykdUJ/z3e003r4
0K7Y9bRhl/D7m5VLaSM8YvWh2bQJnrHx3iTaDIdF/htFW+C6NyoNpK3whZzt
u9E2+K1fH07b4RXzFzWiHfCxe3uq0054nP9KadoF23d/LES74Wh5sRy0Bz44
sNGXMcwfTmzf5yXtg1/7J9+l/fCtNkmX6ADcvXeGiw7CfcvdOkCLdqP/G7/u
oMVwkVth62gJfPZ0wyW0FA6N6WmiZfDLC4aJtBzu/WTpSFoB93Hs7k8r4TeN
z3ehVXDJiS9b02r47qjcDWkN3CisYjVaC1c3/leK1sHpK/sXpPXwvZGT/0Uz
f3jjR8sn2gj/brj7OW2Cg3XOemnzbuH96ccXaAt8Qf37OG2Fk0eX2E/b4PJt
FNtpO9z8Wkcr7RD2X2rYItoJDyg1I552wTrPqvG0Gy7Qes9w2gNHjjjdj/bC
fSMedKJ98Hfvl/9oPxxerWB9OgA3rlW5Ch2Eb7xsVpIW7UH/B2ny02K4uHnk
n9HMH84cMyNAS+GC+VY8pWVw6ICUW7Qcdg0/eo5WwJWrXz1KK2Hllud7aRUs
uv5jK62GZxwtlERr4D2RFRfSWnhlRqMZtA5WnO0wjtbDCcsGRNEGeHnhmD60
Ee7XYZaaNsG3myxvQZvhog+31qUtcMh/6RVpK3ys1+kw2gbXq3QrH22HdfYX
P/XMH9a8+PaOdsI57ud9TLvgiQtL3KDdcMr7qmdpD7ypQOPDtBce4IvYQ/vg
e2N72mg/XGmfbiUdEPq3J3Y+HYRzD50xlRal4fnj4sKxtBgOCSQNoSVwiwvb
etJSWDnY0Y6WwTl2HlXScnjNLnctWgH/GnGjPK2E63ofFaFVcP2cb3LTajjP
s6/fRzF/eNdM0RtaC1e+kv8hrYPHecOu0vo0YX3b8qdoA5xQVH6INsKaiPqp
tAn+XKv5RtoMx15sY6EtcFaVznNpK/yhUa842gZ//z1gNG2H782IGkQ74PXp
o7vTTrhZsqEN7YIPdp7SmHbDkl0z5bQH7pw1twzthUctXxhK+9KE+euX5aD9
cPt+q76MZP5wgW5rX9JBOP33xru0aG9IeMSwrZdoMeycvcNFS+Di2tQDtBQe
8GLPDloGm2vvW0vLYVvN9MW0At7my5hFK+EV3TIn0Co4dtKREbQaVvY8pqU1
cODl8c60FrY2drWidbCixcn6tB7ODJ6sQhvgxrFZJWkjnLw+Kz9tgvPNzvoz
gvnDQ8pnBWgLvHviyae0VeiPyXWLtsG12584R9thXfaxo7QDXho8spd2whnP
M7fSLvhO4qHVtBsOvkw30x447M++6bQXrns+LZb2wR267xpK+4XjL07pTQfg
abO3daCD8Oq6m5vTIkdI+P6V6+rQYvi6Y7WMlsDBeZZitBSuVGxRXloG99TO
+zGc+cML+8x6Syscwvq7Ux/RSlhinHCNVsFRG8ecptXw8WnDnbQGriaJ3EVr
4XWRfTbROrjMsK7LaT2cKmuXQBvgjkktp9BG+Ht2w2jaBGfsrBlJm+EFHSpq
aAs8ZmPJCNoq9HdXoSa0DY4dn6sGbYeXfQiWoR3w2arvQ2knXCLsaQ7aBc88
fPvLMOYP/5FefEl74DX1XHdpL9zl74FLtA8uOy/FRfvhkFPrDtABuNiRJTvo
INwy2rSWFu3D+fHqhMW0GH4bGD6LlsBx7r4TaClcSaseQcvgj5ubaWk5/HRz
zc60Av7Zr0wrWgk3dReoT6vgdYFflWk1XPXqmxK0BvaOvhdCa+H0w+d/RzF/
+HB25gdav09Y38b+hDbA6r9JN2njPmH9iHlu2gQnlpp4hDbD44/o0mgLvKB4
ty20Fb5cvcUq2ga3/1R9AW2HA5PCptEO+NJeUQzthB9ufTuEdsFVunl70m7Y
ti+7He2Be11KU9JeuNWWtbVoHzy0TkJ52g8fHx9bhA7AfWK1uekgXL1ym+9D
mf9+nB8ttV7TYth0MOwBLYFDVv65Qkvhq/IXWbQMvhN3+SAthyvNzLDTCnh3
i03raSU8df+8pbQKXvh47GxaDT9w95pEa+Ap+uajaC3czyUbQOvgeE/errQe
fmd925o2wMmlrjWgjfD2noeq0ib4Y8QGKW2Gze9MBWgLPKb7iL865g9vGN3x
I22Dy7Ss84y2w6/OSG7TDjhf/i/naCccl+f2UdoFN83M3Eu74U5VN2ylPfC+
jvGraS88tprOTPvgmUfCp9N++Jm4ciwdgLeG5h5KB2HnxWe9aNEBYb7D0+1p
MRwYv70ZLYHD+s+rTUvhVcHhFWgZbNC0LUrL4VRd5Ty0Am5TI2dwCPOHm6X6
XtMqePnT4w9oNdzp5gYPrYFHzJqWTWvhp4/7ZdA6+NTvRjtpPZzfU2QDbYAz
Br5fShth9+bzs2kTHL5hxyTaDFfuMWcUbYFjj0cOoK3C9mfKrrQNjsgqpqLt
8BXt+wa0Qzheirsq7YTr7t0qpV1wrnEzCtBuuMPLPn8HM3/4d8l6H2kvXCmH
+Bntgw9v9d2i/fDp385zdABuW3j5UToIK+/q99KidPx9RKq20mJ47tqSq2kJ
fG/J+wW0FN7d/PQ0WgZ/27w+hpbDh4+N19EK+OfKDr1oJZxRqVx7WgV/GP1J
Savh7aPP1qI18N2KG8rTWnjZCkMRWgefOtI2N62Hp2+Ufo9k/nB607evaCM8
PvHEfdoE71+94gptho39R2TRFmH/N5sepK3wmvz57bQN/vj93jraDt/YuGcJ
7YDDf8ebaCesLKaZSLuEej2RjaTd8Lnoj1raA4/YdbIz7RXGn7y8Fe2D1X2H
1qf98HKXogodgKOf/itBB+Gbxy+H0KKDuN/rufH3IOYPD9885gMtgRcmN3tC
S+G2Uflu0jJ4tffGWVoOz8y39TCtOCj8Pi12D62ESyxrYaNVsPtlvpW0Gi7+
4/o8WgP/zdpspLXw3HZjxtC6g8L6zk0G03p45KQcPWgDfEZ2MYI2Cp6X1IQ2
waO26WrQZnjn1JplaQu8VPwllLbCJTXHctA2oR6a+V8GMn9he0j3l7QDtkwr
eZd2wo7kRxdpF2xckHKCdsOvKo3bT3vg3FOabKe98Pm5f9bQPrhlx1OJtB8e
cDZxJh2Aq/3VGOggbHtXYhgtysD+Vt/vQ4vh5G9b1LQEricZ1YKWwmOf1KpL
y+BBMQEZLYdF+9KL0QpYu8eYl1bCI6Na/hjA/OGann9vaDW841vWQ1oD3705
7yqthc/GqE/Rugzh/Jz/EK2HPWcv7qQN8PuFSzfQRvhcbs0y2pQhrJdRZA5t
hp1Vrk2iLfDlcytG0VZ4e/VeA2gb/F+rYl1pO7ym0PXWtANOX72iAe2EV9/q
UZV2wS08EinthlPmXMlPe+A775b86c/84etFugRon7C/9yFPaT9cMeHsTToA
T7mW4KaDsPVO+BFadCgkfN7av3toMdy66BEbLYHPRkxZSUvhcnUbzqdlcMTV
90ZaDjerkzqGVsA52owYTCvh9YVlPWgVLE66G0Gr4Y43VzWhNfCQS91q0Fq4
c7y4LK2DQ/0nQ2k9vDP/9By0AS77ouEXLfOHR097+4I2wZazyXdoM7zi0qCL
tAUevzjsBG2F6+S+uI+2CfVpNDeZtgv1K998De2A17gCC2kn7CmTMoN2wa/r
RY6j3fDL30WjaI+w/znu3rQXXnRyZgfaBzfKbNCc9sPZo1/WpgNCHtfXV6CD
Qn++di9Ki5x4HvHkykOL4dARh773Y/5wjf3Rr2kpXM9Z7gEtgytN8Vyh5XDO
D3OyaAXsqdD4IK2El4S8TKFVcPPd1nW0Gvbm67SE1sCjyv6aRWvhV692TaB1
8GDDoBG0HnbvLailDXB1+9FOtBGe0X/sf7RJaJ9dRkGb4YIvz1eiLXDH7KnF
aSts0srFtA3et+PWz77MX6jnnoR3tAPOF9vARzvhOi8fXaNdcM9SS07Tbjgu
d3Mn7YHX2V+k0l74RJ6VG2kf/LxMawvtF/J783oOHYBbTEyaTAfhsenhelqU
GRK+Le3tAFqcKazHtaYrLYGrXA5X0VLY8PlNA1oGn766uiotF9qPbi2lFfDS
TH9+WpkpvC+6/E8f5g/Pm9c8QKvhsBxPn9AaeH/jRTdpLTykckM3rYPLnr97
mNbDr2vM2UMb4PNtathoI3wszLOCNsHZm+Pm0Wb44dOyRtoChz7OiqatcJ81
+kjaBh/IG6qh7XCNegfa0A7YKdE2pp3w0F2/q9MuuOo/W2naDecp2K4Q7YFz
XvP/6838hfH2WPyJ9sG9F9Z7Tvvh3dOu3aYDQh5VJ5+ng8L4zSWP0aLDuP/Y
nrmXFsN9pw/cSktgbf4/q2gpPKvnpgW0DL7Qq/U0Wg63CvWNpRWwd7ZpCK2E
16XJetIqeP4qV1taDW9oqGtKa+AHi/7VoLVwx42bytI6+Mmo/wrTenjnm3s5
aAO8ST7tSy/mD2eXl76kTbD08sE7tFlo36TXRdoi1EMbOE5b4fCGS/bRNlh3
tkYybYfTw84k0Q6hHmWiFtJO+O/dP9NpF/yt19pY2g1Xm99oKO2BLeOv9KK9
cKMS0e1pH1xsUu5mtB+uu2hTLTog1HegsjwdhMs8vyqhRUfw/FV9TC5aDOeq
kvtbT+YP97uzwU9L4bcdGt+jZXD2uEuXaDn8UDPCRSvg/9783k8rYV+rVdtp
FXyucy0rrYZ/FMlKpDXw+OXambQWrn/+/ThaBzc/mhBF6+Glo0r3oQ1wnYt7
O9BGWPq6bXPaBGtO3qlNm+FbPWIr0BY4dX3OorQVvrwpKTdtg9sMrPm9B/OH
xVePvaIdsEzU4z7thBf5n16mXXCnxLiTtBse/FycTntg9491O2gvvPBs7bW0
D97a7fgi2n9EeH+uezwdEPIw+wx0UMi35fhhtOgonqfsOfrSYnjI5eVqWgJb
91RsQUvheu331aFlcFWrSkbL4enbrhSlFXB9/eA8tBLu+OLtdw3zPyrMVzj9
Na2GbaEhD2gN/MSZdIXWwgvLVsmidXBSs33ptB4OkbRKoQ3ws83n19JGWP6q
72LaBN988ySeNsPvUmLH0xbYUO7nMNoq1KfLvL60DT7SSNKRtsPzbq1rQTvg
4/Wr1qWd8Kj2e2W0C54d1qwY7YYLbsjKQ3uE8TzoHOzO/OFpt2+8pn1CfxZF
PqD9R4Xvv55foQNCvSrEZtFB2PPvazotOiZ8XzozhRbDZ9/mXkdLYOOPRYtp
KZx8ougsWgZ3br12PC2HY40VhtMKOHTM9r60Eq5dslZHWgWfm+FoQavhF+sb
16U1cMKkwzJaC2/L27oYrYPb9czOQ+vh6H4dgt2YPxxW4sJr2ghHLO32gDbB
wRNXr9BmuNGu3lm0Rdje/XY6bYXbpvVPoW3HhPUG7q2l7fD0NZGLaQc8qtKj
eNoJPxqpG0+74OfDHw+j3fDUslF9aQ+8YckTNe2FuzujWtA+eMWGJ3Vov3C8
5lEyOgBfWf64KB2Ez2/V5aFFx0PC+8c8+t6V+cPxHyNf0xK4Wb3792kpvKja
gCu0DJ58+/ZJWg5/D++TTivgYiOv7aCV8PmI7mtpFVz23oVFtBrOX1sdT2vg
pCanDLQWdv1sPYzWwQuNR/rQevjT3iZq2gD/tu1rThvhlM6169Am+OveHRVo
M/zikqwobYFnbF+Xm7bCh5qEfe/C/GHr7CWvaDssm5/3Pu2ANW1nXaadcI2j
3120C979btwB2g3f8b7cTnvg/TOHWGkv3PT+rUTaB0d/6TqT9sOdz5waRwfg
ez1aRNFBuMyafb1p0Qmcb5Kqd6DFcFq3jc1oCZzrZNHatFRo/25BeVoGn7v2
W0LL4RYTxueiFfCwC8+/dmb+cMTD/n5aBd9LvXSXVsO16odfojVw4/HpJ2gt
/DO6+n5aB08rvy6Z1sOHFhVcQxvgffvjF9JGePTKwHTaBPvqRMXSZrjknOs6
2gIXtrTtRVuF8fY72I62we3vVFXSdnh+WFJN2gEvCslbjnbCfZyTC9Mu+Lns
eQ7aDbeM6P2lE/OHB1bIfkF7hfodrH+H9sFfc9su0H54QmjocToAH7463UEH
4SvdXm2lRS7UZ17f1bQYHhqXvYCWwD6ZYhothevN2zCWlsHdt4mH0HI4fPqk
HrQCzlvIF0Er4U3azk1oFVxgcIacVsNdy1UsQ2vgEUmLCtFauM+5r/86Mn+4
XMaQT7QePj7o3DPaACuPNbhNG+Elt9efo01C+125j9Jm+EKzmDTaAh+cfdNG
W+H4uf+tpG1wtdbb59F2OC29oJF2wCWfTYymnXDUpbuDaBe8zBDenXbDtksp
4bQHXv2sUCPaCxsOTqxG++D6qjtS2g/fSWhVgA7Ao+du+6Nm/vCTFuIALTqJ
62fa2Ce0GF5513ODlsAXXY3O0lL4k86aScvgPEd+7aLlcN4rgzfRCvjbhpMW
WgnfqlJlLq2CU0bOn0yr4ego/yhaA8uknQbQWvjcgl1daB08al/B1rQe/rkq
pj5tgBMaXK5MG4X+JtYtQZvg+PVLxbQZDox8/7MD84cHvu36jrbCJ2vteUTb
4MpVC16j7fBsb/Qp2gE/aHcug3bCTWOq76RdsKXbvPW0+6Tw/60nS2gPHNFa
ZaK98OZuGyfQPvhPyZ/DaT88ZH3ffnQAPuPd35EOwg08oS1pURbu52ZH16XF
cLl3p2W0BN5UtGIxWgrLP03PQ8vgo4tufW/P/OGBjxSvaQWc513ifVoptE9/
dplWwaYmrU7SarjnhDUHaA3cUB/YTmvhqtKOVloHV5+zJZHWwy12/JhBG+Co
hB7jaCO8oezOobQJfhMr6k2b4e7T+7WnLfD58DQlbYUHZeWuRdvgvH8GlKPt
8LmPjsK0A95uy5uTdgrHDxn0pR3zh/fW3veCdsMPQ/LeoT1wzS0DLtBeePWn
tGO0D67wN6eD9gvHz+67lQ7AqyJSV9FBod4z/8ynRdk4/4zXTKXFcFaFbWNo
CVzK/DWSlsKrUztoaBmsXLC2DS2Hc5Z/04hWwF9iW1anlXDhaUtK0Sq4V+uH
BWi1cPzjdf+2Zf5wZDA+QGvhKm8vP6F1sHRd+Zu0Hm6eM/YsbYAXVzmWSRvh
0BwFd9Mm2LVmwCbaDCf77RbaAh/5/G0ObYXzZLadTNvgBOWKUbRdqMeER/1p
B1xpZO0utBOOCJvainbBG2acVtBuuO7mIpVpD/xzemRx2guLiu3MR/vgNsO/
/Ihg/sJ4xrV+SwfgGY0TH9JBOO7gDQ8tOoW/vw/ls2kxLH+mP0hL4Ccr9qfQ
UvjBr19raRlcpkK7xbQc3vB7STytgKNW3TLQSjjmRflhtAo+/mlkH1oN981M
60Br4CbNvzWjtfCQyf/VpnXwteiE8rQeXlb6goQ2wNaEIrloI/zO3u9rG+Yv
tF+w8SVthk2yp3doC+yaKL9IW+Hus2OO0za4Xsf9DtoOD73wbSvtgJ/na7Ga
dsLH/sYvoF3wq71ZU2k3HF0m71jaA7cJ7ziY9sLjKy7W0D74+5HLbWg/fEtS
pDEdgAvLelWng/DWV6tK0aLTIeHLY24VoMXw/V0l/4YzfzghWRugpXBiv7VP
aBn84dSdG7QcTn9b6iytgO9e7p9JK+GoMWt30Sq4S5Z3I62G114vaaE1cOfN
fefQWuHzVVdPonXwoxHXR9J6OFtXpD9tgAuX6N6ZNgrb5y3+jzbBj/eeq0eb
4ehVeSvRFnhww4gw2gofXzwrL22DF9mOBFXMHz4T+/017YAN3xs8oJ1C/ZrH
XqFdcHHlzpO0Gy4SeHqA9sCmqPI7aK8w/mVaK+2DnXErEmk/PFd6cQYdgE9N
yjOODsIzFrUaSovO4Plz0JRetBju49/bjpbAU+r6m9JSOKyerCYtg2u/7leW
lsOuIctCaQV8ddkZEa2EddP+fGrN/OHYCo2e02r4d3z0bVoD519rO0dr4XUx
t47QOqH/vwuk0Xo4vH24jTbAAzvFraCN8E/xrgTaBFeY8yiONsPnDxYbTVvg
P9s6DKStcGaX6V1pG/x3b1pr2g5fuvS4Pu2A5TvCqtBOuHCzDiVoFzz3fzTd
dXhS7+PGcWayTR02NjY2M7GZiY2NzsDGxhzW5GNiozOYiY05nIU1mTFRp2Kj
M7CZNdTp0Bm/+/yu7/3n6zqHc57neU85XGPnLJohpt3wwpUHfrVgf7ho96cf
aS/c4GaB57QPfptbdZv2C+cLGi7SAWE9d20/Tgfh4fnu7KVFV9Cjdo6NtBj+
ElZ3OS2Bi+8YEktL4XvfLAZaBlcTuYbScrjYlc+9aAW8RV2mPa2EkxZ0akyr
4JmzZtSg1fCdmnvL0Br4ivVeBK2F+58PyUHr4OW22pnN2R8e2Cz6LW2Ab61Z
7KWN8MudR6/RJnjDxOdnaTOc8T0sgbbAHxo23E5bhfPVHRJH2+C7/mULaTuc
3O9EDO2A+yz0jaadcNzYsAG0S5h/vvpdaTccrh+ooj1w+9hFdWkvXKdbQiXa
B196/LAY7YfzlBeF0gE4q7w8uxn7w9an3T7RIjfef3rGPKfFbuH701tv0xJ4
m+HyRVoK5yn+8Tgtg8sbC9lpOfwlTrmRVsAxYwYtp5Xw0ez5sbQK3tt+n4FW
wz273hxKa2BnxLdetBZ+uKx4e1rnFu5X3LQxrYfbHxtcgzbAG3Xzy9BGeP+V
PRG0CZ6RfjWENsN5Uz5+a8r+buH+ARFvaSs8MiHSS9tg5dme12g7fGP+tLO0
A66SZ8Nh2gm3bu200S5he9NHa2g3fOvTzwW0B1ZFl4yhvcJ45zcZTfvgWSP7
R9N+Yf65ZnahA/CzAfEt6aBwPIMzkhZdDY2a2OJhRVoMj7vyvSgtgRuFFxHT
Uvh2aN1fTdgfbnqx20daDsc0Gv+MVsALRi710Ep4uGbvBVoFS79fPEar4e29
fHtoDfxvwm8rrYXrtZEuo3Vwy3v15tB6uGK5bhNpA+yrNGYIbRTG92ZBT9oE
+3Xb2tJmuMGGU41oCzzIfLcabYVH1P9UirbBHTflKUDb4QLnyoloB5wYr/za
mP2F9Yzs/pp2wVvnj35Au4XxWP5z0x64aL/407QXrvrEcZD2wWVLurfSfji7
0HMLHYDPp3yfRwfhsQ3yTaNF1/B5YnCFUbQYntta2Y+WwOkvu3SipXCL5sOa
0zLY1MNYh5bDCRVWlKcVcOqh7YVpJez9djw3rYLvZV7NUrI/nOx4mk5rYFvV
L2m0Fp7UL9dNWgc3bFfcRevhjE/VEmkDvEXTbBdthKMmdF1Pm+An7XRm2gxP
fDxpJm2Bs+Xzx9FWYb511w6ibcL6Ze3S0HZ41vTjrWgH/M1xuT7thPV77leh
XXBanzdS2g13uZAZRnvg8/6cfxqx/zXh99+FMmgfvHtk+Re0Hy6VVOcuHYDX
eZpfpoNw4a2dTtKi66FR66v020eL4XJjRm6iJXCCfsoKWgq3q2CaS8vgt+uX
T6Ll8KoU6zBaAbc+sqs3rYRz9HW0p1XwjZNnGtNqePfdlBq0Bl62/3YZWgub
mj2JoHXwwiVvQ2g9vHF14FtD9oeTe/16QxvhX3dyemmTMJ98+a/RZniPqNhZ
2gKXcpQ9TFuF7SWr2mgbrFbVWUPb4ZDyjRbQDvju2RbTaSecVLidnnbBFyt3
6U+74Vdfe3amPUKPWf1b0F7YmKRT0D444+zICrRfWI/p44rQAbjJh0l56CAc
USom2ID9U/F+nmf2e1oMlztoekJL4Oj8C2/SUvhMtSUuWgarQlYk0nL4fZxl
F60Q9n8Rt55WwkffrzfTKvje4fiZtBouW3vzOFoDr9FvHURr4chBNg2tg38X
2NGK1sPfZu6sTxtg6Y5dVWgjPHbBbiltgj+X3xNGm+HtM/f8rs/+qcL1+J7P
tBXeNHCPj7bBr9/tvkPbU4W/x9p9iXbAhWrvOkE7U4XnA++w0y642JDtG2m3
ML64bctpDxw0bYmlvXBStU0G2id4hXUo7ReOf3BdLzoAT1y8ph0dhCuUWaWk
RTcwvgnLqtNiOGrm4tK0BE6Iml+AlsIDL8WKaBncOcfMr/XYH56TPfU1rYAD
CRMf0Ep4b7kxbloF7+g4/DSthl8pBh2kNfCYO3230lpYWae7hdbBXdt3nEfr
4UMlW0+lDXCffU1H0ka4w7d6WtoEm4M1OtJmuPCpis1oC/yxfqnatFXYPq6Q
jLbBSwaFFqLtcLd8oly0Ax4x7cf3uuwP34j/+I52Ceef8fIR7YbXF/Fepz1w
cMyNc7QXdsy+kED74KQOJ7fTfrjinQNxdAB+XtS2kA7CmUXWxtCim6FRw24t
Hk2L4ZptZ0XTElgzfUIXWgrfHjqkJS2DE8J6RdJy+MP4dhVpBbxoubIorYRN
I6vnpVVwWnapn5HsD2/onP8DrYFPaP8+obWwUpZxk9bBZXc+d9F6ePSLW4m0
AS6Zdn4XbYTrWhLW0yb4iGibmTbD8TVXzqQt8PvCc8bRVnjPibGDaBt8o0h/
DW2/KXyeVreiHYJzNqxPO4X94ypWoV3wvucSKe2Gv7/9E0p7hPHte5+tYH/4
WdWHn2gfHDvk4nPaD6/uk3CbDsDSvJsu0kG48JRFx2nRLVyfb5y0lxbD4+YM
iKcl8PVS7ZfRUnjHtMg5tAz+trTURFoOJ0XnHkIr4Fz+zz1oJZxSx9uGVgnb
6yU3pNWw68s+Oa2Bf41dU5LWwse2z8xH6+DPa4b+rcP+8L6WHQO0AX67N/Il
bYT3XJfeo03w+/3/LtNmOLHt25O0BRZtTt1HW+F7hxI30Ta4zizrCtoOF8oV
O5d2wLHqYZNoJzxVrR5Gu+DvOWv1pt1wjlkF29MeeNOh70raC1/Y9Kg67YNj
2p4rTfvhM/ttBegAvOr6fBEdhDP3jvxam/09+PfassNrWgxPjavxgJbAq3fk
d9NSuNX4jFO0DF7yzXOAlsMjGyRuoRXw47pxq2gl/PbDlP9oFbxM12sKrYav
WuqPoDXwjtlF+tJauFilTDWtg6suvtuE1sP3dyfWpA1wedPqsrQRzlfMIKFN
8IZRXXPQZvjC1JqZtdgfXtU87C1thf8mv3tI2+CCOS5fpe2w+8/2M7QDrnQ8
9hDthKvIo7fRLvhWn0araTdcLqrwfNoDS999nkp74dPqayNpH5x35G4t7Yf/
tTB1pAPwzrv9m9FBOLNig9q06Db+/daJkNFieHuWvyAtgf/OvJCTlsL5Tm/6
XpP94evHpr6j5XCzsV0e0QpY97TydVoJK8P/nqVV8OXM+4dpNSzeeMhGa+Ac
2QvW0Fr4aPEBC2gdXDpQdzqth1suCNXTBmH7vef9aCN87PnxTrRJON/eZc1p
MyytPqQObYHf6huWp63w5GHhhWkbnFTCl4u2w9eWHftRg/3hDafMftoJV9k5
4DHtgo1qRSrthlfuy5lEe2B9yoME2iuMd9u+7bQPnlBvdhzthzfP77qQDsBr
Vsli6CDcve9XPS26g3+fjy/2p8VwrZLrOtMSuHPRkS1oKaxMbaigZfCXFnkr
0HLYOP5hYVoB3+y7NzethDP/TM+qzv7wh8Ht0mk1fGxO0TRaA2v6vk6ltfD5
j4lJtA7O2eI/B62HS3fqtoM2wOFFyqyljfBt6/uFtAme+OhkDG2G395fMJq2
wA1Xdo+mrfCQHGW70DZ4VN33LWg73KHsCQXtgENT/qtAO+G91boUoV1wpQ7S
PLQbNlV6lVWN/eFzZw6l0174SQFjGu2Dn5ZpdYP2w8n+8PN0AF4y8b6DDgrz
Sdy6gxbdxf+3jlFraTHceqxiES2Bd78IxtBSOKNw8mhaBlfMsSSalsNRBzVd
aAXcsZC0Ja2EW9Z/rqBVcPlCeyrQavjLgXFFaA2cEFIvD62FBxb+mSVnfzjb
l5RO6+FlYxak0QY4v6PDDdoIzztS4Dxtuit8/+OugzbDav+GHbQF3lRmwFra
Cr8pIFtE2+AqZ1/F0HZ4cOW9o2kHvLrjmGjaCZ+rUasL7YJfuzNa0G44b4VE
Be2BqzaaWoH2wm3EDYvQPli3Lis37YdnPXNmVWV/eP2rGel0EE7c1SSNFt0L
jfKUz06lxfCX/meSaAlcVDPLQUvhFiFNd9AyeNyEX3G0HLZtOLWQVsBPZhtj
aCUsK9toNK0SXj/re39aDV9Ye7QzrYErjpnUgtbeE+7XXVtB62Bxh4/laT28
sse+wrQBriAdmZs2wpfjK2RVYX/Y+PCZnzbDzW5vfExb4IKL+6TSVvhnsGAS
bYMzq9xIoO1wzoLm7bQDlp9sFUc74WEl/iygXfeE+xOcnE674TKFJulpD7zN
Xr0/7YWbZL/qRPvgQOiW5rQfTr7Xuw4dgA9HFyhPB2Hn1pRCtOh+aJRvS2wu
WgxX6dfwR2X2h5d7Pr2jpXDhXLsf0bL7wvdjoq/TcnjhtkLnaAU8Oe/Vw7QS
nl9jro1WwafCG6yh1XBR+/v5tAbeILJNo7VwVNHeo2idMJ63of1oPVxgSlJH
2gDXOzu5GW0Uzp9cpTZtgv/Ne1yONsN20cqCtAWObRKVk7YKr1dkZlZif/jk
yz1vaTtcqns/L+2AHbPCr9FOOGbouTO0C56Ue+Ih2g1vGy7bRnvgENNtC+2F
4/vOm0f74FEf6k6l/fC4pq9G0AF4X/u4vnQQLidp3YEWPRCeX/S1CS2GT9/f
XpOWwL47mrK0FG69/F8ELYNfhRwOoeVwcr0B3yqyP/ysfNgbWgk3TT35gFbB
j+qOcNNq2Nm70GlaAz+uf/4ArYVbesZuoXVwelXpKloPe5teMtEGOH8+w2Ta
CC+xlhpOm+DOL1J602ZY+3ZSe9oCH95bujFthbtWvlKdtsGNB08qTdthQ+9S
BWgHnJn38r8K7A+nTJ/whXbB77YXf0W74b5LXPdoDyytNTqF9sLVVxR00r4H
wvXiqX20H243b8gmOvBAeL5s6Ao6CB/RO2Jp0UP8/Ezva6DF8FTV3yG0BPam
7OpJS+G1oZ3a0jJ4v/hLQ1oOl7y0Xk4r4DdNm5WklQ+F5xW9CKdV8Erdoj/l
2R+emL9GBq2BD0+/5aO1cOfNU+7QOrhjbPFLtF4YT+kzx2kDPDZm0F7aCK9a
GRJPm+DiQ3ctpc1wzq/tZtMWuHeL9PG0Fc7fftlg2gbXzFerO21/KNzv+GYr
2gHvvD6xPu2E/1yWVKFdcPLsI8VpN/wlo3so7YFXlPv6S8b+8IbwNR9pHxxx
LPIZ7Yd/SG/fogNwlyaGZDoIF5FGHKVFXmxPPLSLFsNBcef1tAQuXvr9YloK
7/+weAYtgxNjKo+l5bDCdWEArYArXx7clVbCqxf9bkmrvMLfu8dH0mr4XosG
FWkNfKjB7SK0Fg5JH5eH1sG3teJgOfaHyy7cmU4b4PTxLdJoI1y38KNU2uT9
//vTJ9FmuE1cfgdtgQtM2LudtsLRuaPiaBtco9/jBbQdnjt6ynTaAfdtmE9P
O+Hj53f1o11wfO7mnWg3nFt8vxntgX+mjKtNe4X1apVLRvvgOTM3FaT9cMTE
ujnpAFxLdjWzLPvDD1cMfkuLHmF/5/eHtBi+v3XZVVoCV29V/gwtFfbfceIg
LYMXJnXaSsvhFRt8q2gFLK817T9aCfeZGzqFVsElVm4ZTqsfCb/fjexDa+DB
Ly61p7Xw68raxrQODqn6oTqth0++nlOaNsB5BksK0EY4sG7HvzLsD09bUv8L
bYY3NE55SVuE8e7pe4+2wkdv+S/TtkfC861mnKTtcEdt2D7aAS86uXEj7YSH
3a2+nHbBrw6cnkO7hfFGdZxIe+Abax7paC/ceLu+B+2DO43Lak374ZyZCxvQ
AeF8yiJV6SA8tvEOKS16jOvNrDphtBieMelcdmn2h032jp9oKVxv88NntAyO
6zzcQ8th26lAMq2AB7yafZRWwleuinfTKvjluLXraTWckFrOTGvg2un7Z9Ba
ePCFBmNpHdxG6xpA6+Fn+zt2pQ1wrdP3WtJGYfyLBkXSJjhQwF+BNsMjek0q
QluE+fX5lZu2wrOKzs8qxf7C+q0OT6ftwvarcY9pB7wuqVQq7YTHG3aeo11w
zufVE2j3Y+F+C4k22iPs/1W5hvbCrTacn0/74EfBttNovzC/4qkj6QCs+dpd
SwfhyKUPO9CiNPx/8GxAU1oMtw68qElL4OlJI8vSUnhShw8RtCxNeN7SxBBa
Diev+/a1JPvD0r4xr2kl3OT+r/u0Cq4mib1Cq+HXeUNO0Rp4/Nn5+2ktfLlW
ns20Dv4YbV5B64XXtwubSxvgQ5+XGWgjrO6Zfyhtgk9MXdmTNsPBHhFtaQsc
8XlVQ9oK/24rkdM2+Hx/SwnaDverKQmnHXDq6VW/S7C/sB55Ij7TrjThfhkr
n9NuwXfz3aY9cMneyy7QXvhuXOgx2gePXrV4N+2Hn7bPvYEOwJHn5pnpIDwi
498MWvQkNGrms9ljaTFsWPpzAC15Ivy+dFpXWgrnLvG1JS2D92SPj6TlcM1N
6RVoBWzNGl6EVsIfJL7ctAqu8q5/lpT94Y4z7/tpDdz3WrfHtBbu9vDqdVoH
193e+hyth0Pk5w7TBvjc2IY22giPGpewmjbBoury+bT5iXC/O9tU2gLneCId
SVvh8R5LX9oGX/tP3IG2wyUDc5vQDnhQqawatBPekHNCGdoFp9hfF6DdwvqE
RYtoDyyufvtLcfaHy+Rp/4r2wTW2nb1H++F63yNT6ADcULz3JB2EG3hL7aNF
T/HzMcKykRbD1RNyLaclcIUTxjm0FC4x8+MEWgZLsgfraDksbny3O62Ac9Rv
15pWwv8+OOvTKsG6GlVoNZwrbktxWgMXmBcRSmufCt8P+e9XMfZ/Knxf7+sH
Wg/3OjfsKW2AZ9vu3aSN8GFVWxdtgt9vOX6ENsN1nZV30hZ40ap1a2kr/K5i
7kW0De4zbWoMbYfvzX+lpx3w0G49+tNOWOR1daJdsKNMnea0G54s21Kb9sDt
fWEy2gsrBhoL0j649oY3OWg/3Gplj8yi7A+Pb3X+DR2EE47WeEiLnoVGhb3c
4KbFcOyNnKdpCZxv+sQDtBQ+nvZ4My2DZ/5tu5KWwwOeOebSCjh6VqlJtBKe
cX/hUFoFn/iY0ZNWw4WT+7WlNfDqHhcb0lo4cntNOa2DMw+uK0Hr4bRpf8No
A/w2e+TvIuwPF2956xNtgie0bPScNsMff2/10BZ4TUyeC7QVHpIw/ihtg/vv
ureLtsNz+jRdTzvg1MvbF9NOuP3XvDNoF5yRNn4M7YYvz7sbTXvga2+VXWgv
/C/v1ha0Dx7xNoeC9sO//xtVng7AKY+vF6KD8MVAnVy06DnW72Lc98LsD/fv
lfWWlsA/tvf30lL46sFzV2kZfHeq7Awth4v9mneQVsBrmr3ZQithdbP2q2gV
3Pin3USr4ZFTwibTGtizf+wwWgsbt6X2onXwoO612tF6eIFrRSPaAL//+ElO
G+HVD7qUpE3wzDmHwmkzvOdFvj+F2B8umnPcZ9oqzP/Ftee0Db4wp9pt2g7n
eLj4Au2Al3x6c5R2wtrk1rtpF2zosX097Ybv2P4upj1w7MHoGbQXnj7NOYb2
waeziwyg/c+F+7FM6kIH4OqqGy3ooHD+v3IFLfKFRj2YsaA8LYZ3Jz4vREvg
y/YmuWgprByw7ntB9of/pma8peWwNLuDl1bAi9/uvEor4c6r/pymVbD+e5+D
tBpOkzq20Bp470/xKloLp24YYqJ1cKdvpybRerhyvkLDaAMc/XJ0L9oIf56W
3JY2wc9TpI1oM1z7/kQ5bYGf2lJK0Fb4Y7Uy4bQNHmCY8lvC/sLrp179RDvg
YQ3KPaedcPbRqR7aBQczribTbrh/etmjtAeuaJuyi/bCPYu419E++EPb0otp
vzC++gYjHYD7vrg4mg7CNTsVj6ZFL/D+MHlMZ1oMl+x7rjktgev/jKhDS+Gz
2qEyWgYfnXasIC0XXq/Jk5NWwF/f9c2MYH+4afN9b2gVnNXt1wNaDVeRdXLT
GvjqoU2naC38IvhhP62DJ4Y020zr4SlXlq2gDXBGx7RY2gi/XlbdQJvgHktn
DKHNcJN27h60Bd5yvlgb2grP/jG8AW2Dve8Tq9B2+MhmkZR2wKH5uobSTtin
3PSrAPvDjSr6P9BuOOJ6/ae0Bx6t+O8m7YXb9bxxnvbBe+uVOEL74eW3h++g
A8L61nTE0UHY3zZ7AS16GRqlK91uOi0W7LCMoiVwekialpbCvyWVO9IyOP7p
hKa0HL4wylmTVsAxCSFlaSV86ljHCFoFL4mJE9Fq2J+V9iU/+8MPG1R6RWvh
PpHj7tE6eNT7o5dpPRw2JPsEbYBV61rZaaOwffGSeNoEj27oWUqb4UE7i82m
LfD7GwPG01Y4/4kdg2gbfDXa3422w2XP14qiHcL+vsl1aSe8IelkRdoFn+v/
uwjthk3HVHloD+y7viArH/vDz21uP+2D59TL95j2w2fmd7tOB14K34dfc5YO
wqUG3j9Ei16FRrV8W3wbLYbz1OpvoSXw5MjN/9FSeP63p5NpGdxkSrnhtBy2
OnS9aQW89cD2drQS7jL8ZSNaBe95XKEarYb3FRhWktbAfUU7w2ktnJjw8nc4
+8OnS1f4TOthQ/shz2kDfL+OzUMb4fT7z5JpE3y4cZmjtBmuFB29i7bAnZvE
r6OtsPzhg0W0DXZGFjHSdvh3h+6jaQf8o9zK/rQT3nv0WifaBUfkztucdsN1
irSuTXvg0Bex5WgvvGXsaQntgz8c/R5C++HvpxTfwtgfPjtn7Gs6CKv+7b5P
i16jZwtfCi2GFzYt6aQlcPsfPffRUvjahBUbaRlcYHfKMloOF43/N5tWwL6O
ygm0Ep542jCYVsEX39k1tBp+escXRWteC8+Ll9ajtfCol90q0Tr4UZ7FRWk9
XCT9XB7aAJdckpkVyv7wh7fV02kTbM4x5DFthr+mrb9OW+DqU1LP0lZY4Q45
TNvgPGkNt9F2+OCBsRbaAVdqYvuPdsITFt2bTLvgZRbxcNoNz9Y260174Khn
E9vRXvhJ+Z2NaB/cteIDOe2HN7wUl6QDsHNw03A6CCduHP9bzP5v8Pk2btsn
Wgw36Hj7GS2Bzyfl8NBSuMqXesm0DB7zYngiLYeXr1q3k1bAK7Ivr6WV8ITK
PxbSKliRv0oMrYbvJfbW0xq4f7GF/WgtfKnRsY60Di5U/FVTWg+3PVawFm2A
B0WoytJGwfIJEbRJ2P/fJhFthouuvfolL/vDN9/+eElb4UlZFe/RNliUorlM
2+FZPeacoB3wy8379tJOuNHu+1baJew/NmQp7YYPZ9ScRXvg25HacbQXfhM5
fyDtgz9kHOpK++HXY70t6YDw+t05IukgfHRLzQq06G1o1NKefQrTYrjvlbm5
aAlc6qf9ex72h73+229pGbxi/a+HtBxulqPiVVoBv63R6TSthJcVnnKAVsE1
T23cTKvh66UvrKA1sL5FeiythXOVlRhoHbztTMMhtB5uWnxgD9ogjFcxvzVt
hI3iffVpkzC/rTcr02b4wpdvxWgLPCFnCTFthWV3m//Mzf7C8XVD39N22Hpw
URrtgHUn9qfSTjgy9uY52gXnz/X1MO2Gv7UvaqM98JsOytW0F34dGj2P9sGB
xXOm0H44/NK24XQAbpCU3JsOwhOnv2pHi97h/fNjLiUthouXr1KNlsCLC7cv
SUvhsEujwmkZvL2u+Xcu9oe7DrZ/ohVwwY7uZ7QS/vD13S1aBT/tlzeZVsPv
Yqsk0ho4fGjbnbQW7pBz+FpaB+8cOm8hrYdLmGzTaQN8MDppFG2EB3xP09Im
uEaXnx1oM1xyWLGmtAWu1qheTdoK97varQxtE45fYlwB2g5XkJv/5WR/+Ezm
zgDthGfMPf+CdsED3Y/v0G541K3vF2kPbF0rOU574a/Fa+yhffC0fm030H64
fL/BZjoAB4vNmEEH4ew1a8bQIj/e324ciKbF8OLLlzrTErjQ7KfNaSmcGvhe
m5bBJyoWkNFy2FOkSkFaAZe+1DwHrYQ3Rvb+loP94c4Dx72m1XDd9vPv0xq4
S0Z8Cq2Ft/Z2nKR1cJWZKXZaD78Z8CSeNsBP/3xZShvhAgPzzqZN8IyZpcfT
Zrhcn8hBtAUOCbTtRlthmbq/irbBswdNiKTtcPF68yrQDvjL5XWFaSccXnxf
LtoFj6py9nsI+8O5Mm++pT3w67kvHtJeWHztm5v2wYY7uU/TfrhsfPEDdEDo
V7baZjoorOeQJitoUTp6De0US4vhzRUGTKQl8BHbOB0thQs+nd2dlsFnHy5v
Rcvho5bN9WgFnJX3YCVaCS9pfqYorYLHRF7LQ6vhTa+8WSL2h0v3euentfDn
ed8f0Tq4sCHndVoPLytV8CxtgPsuLHuINsIxh2pspU3wpzjlKtoMn1a2NdEW
+Nmm7pNoK9z/3MChtA2us2V0T9oOD2o6rQ3tgP0bTA1oJ3wzcVkV2gVLlq8v
TrvhhIrbxbQHPjTjwM9/2v/1h8NWHn9P++AruvNptB9+/cWdSgfgYVF3ztFB
uG23tMO06D3e/0u93kaL4Xp7PlpoCRyVkfkfLYWP//g9mZbBlrO5htNy+K4q
X29a8V64X2bhdrQSXrOgZCNaBRdsU15Oq+Hs5KolaA3c/W+tMFoLF/5ZL/vv
/6yDWyc2/kjr4RfVWj6lDXDG4DY3aSM8vleH87QJHpC3q4M2w+eMPbbTFni1
vc8a2gp71/efT9veC/fXGzSVtsOXDw8ZQTuE83mH96Gd8HLXqPa0C644aoyS
dsN1U8dVoz3wmYwJJWkvnHTbEE774OaTJ//+w/6w8vaUT3QAdnye+owOwnuu
TbtFiz7g+mfEdBcthiOSph+hJfCC+9N30FJ45oHpcbQM/tpy+gJaDn9aM20a
rYDH7Zo6klbChqlT+tIq+FeOyWpaDYdpDI1pDbwjekJ1WgtfqDyuFK2Dxx4e
nY/Ww1u/j/zzm/3h6Oxhn2njB+H+5brntEmYT6uBHtoMP53fL5m2wDfn906k
rXDXVt130jZ40PnOa2k7/O9X+4W0A4783mo67YR/HGo+inYJx6us1NJuuEl0
3Q60Bz7TrWYT2gvfyVGlBu2DTVPLlab9cMouaX46IMw3ruDfbPYXekeFZdCi
j6FRtQ7l8NFi+PHDXx5aAldI/ppMS+G8o98n0jJ46a0XO2k5fCDTu5ZWwOO8
txbSSvjGzJTptAq+lXZ2FK2Gp2QnamkNfOqRvQOthXdO39qE1sGRd+Jq0Hp4
xEdzadoAt7w8Jz9thF0DJv/9xf5weuLIDNoMn77S30db4Aabut6mrXD/Wq0u
0Da4RmyDo7Qdtq+Q76Id8J3oUutoJ7zfn38R7YIV9UUxtBse2eLrKNoDd877
Wkt74Vcr73egfUK/+ylNaD9c/fHJGnRA6LnFXpoOCushi89Piz5hPkOW/P3J
/nCNITMyaAl8tNxoHy2Fv23W3qZl8Edv+wu0HN52t+FRWgHnX1F5F62EG+Yu
so5WwaWb5VhEq+HzkYHptAaWvX06itbCqn7XtbRO2L7M2YHWw65Zu5vQBrhC
jTU1aCPcLj62NG2Ca6WMyU+bYe+RPn+D7A+rB7TKoK1w7OVaPtoGz/okvU3b
Pwn3I8p5gXbAqTM+J9JOYTzPvDtpF9wq5OJa2i2M59XBhbQHfj1//XTaC496
NXcU7YOdIaO1tP+T8H2u7h3oAHx5ZpMmdBCef79CDVr0GdeHGWGlafFn4fcn
X/PREnjPoMd/stgfPnQs+TMtg81X7c9pOazcsspDK+CkOtOTaSVc6r8BibQK
1qxutZNWwwN18rW0Bm7zOf9CWgvnbvptGq2Dt7fzjqT1cImC5/rSBnjCxu1q
2ijs/3JhY9oEJ6aPrk6b4Z0JXUrRFnhq/ch8tBWuYizy5wf7w6dnZn2i7XBk
s8fPaAe87OzZW7QTvpa91UW74M8/TUdoN/zzxNAdtAf+ULdNHO2FL4+vvID2
wYtH5ZlG++F6sncj6IBwvg1X+tBBuPPNve1pUYbw/OzFSloMFzWOqkZL4EEf
2pWkpfD6MlXCaRl8rkDu39/ZP0N4vuirj7QCflbrwlNaCT+Ktt2kVfAVdex5
Wg3vy4x20BrYNLjxdloLd1lSbA2tgyWTv82j9fC1Ep4ptAGebTo4nDbCVfeY
e9MmOHXp8Ha0GR5XW9WItsDi1aXktBW2Jf6Q0ja4QdztUNoOu+se/JXJ/nD/
1Ys+0E7442HdE9oFz13W5AbthgtXLZJEe+D9/306THvhNptSttE++OWUbRba
Dy8MN/5HB+DaQzWT6SD8NEY+jBYFcP3aWdSLFsM9fQ/b0BK4VL2EBrQU/txm
URVaBl8vOrA4LYeP7a4nphXw/szQn9/YH8blRjqtgs/fOv6YVsO+6GXXaQ1c
cK/uLK0VxnekwSFaB++ZGbaV1sP5cj5fSRvghR2PzqWNcOHuiw20CT5RLHoI
bYYnbqrdg7bALZ+HtKatcJWX9+rRNsG79lai7cL+lWcWpR3wlBGd89BO+MLw
sllf2R+uVTHwjnYL62dL9tIeuN/TNVdpL1zm0bDTtA8Wra1/gPbDOQvk3kwH
4Krt7y+ng/D4lrvn0KIvoVEPfkydQIvhoePbDKYlcOGdhTW0FE7f8FJFy+A3
nY5E0nJYfH5uBVoB9/zSpTCthK+8LJWLVsEj4tIzv7A/XCvnyTe0BpbVXfCA
1sIqWfcrtA5ecaOMk9bDeZu8t9MG2DHiRDxthJdo5i2lTfCaX11m0WY4dViJ
cbQFVi5/PYC2wg+nJHShbfD+kjNb0HY40dSmDu2AM3YXkNFOeNhSr4R2wQVq
7wih3fAXy9ivAfaH8x+t/4r2Cn3W/rlL++Cv9VMu0X44ae3K43QATjnaZw8d
hMPXlN1Ai76GRq2s83YxLYY1yw8ZaQncwz51NC2F185v2p+WwdKyOTrRcvhZ
jLsprYDfWVbWpJVw/dG9ytAqOEVUsgCthrf0ff43g/3hM+N3ZdBaWNZ6tI/W
wTcf1rpN6+HLNb4m0wY4T8sTibQRXl1w5k7aBOt3Nl9Lm+FlmaKFtAX+nevS
NNoqjOfeopG0Db46rENf2g5XTQxX0w74wfkbStopePmqarQLrlaie0naDd8a
Xiic9gjHn3g3+zP7C+vdZO1H2gefu9jrKe2HT+UrepMOwPmK3k+ig/DJJ2sT
aNG30Kizw3rZaDFcan/h1bQEvp9w5z9aCr+funoyLYMH/Ow2jJbDNZsX6EUr
4P6q1Da0En6XY2kDWgXfW9C+Cq2GK6TkKk5r4DspyXlpLfx6UWzwE/sLx8/T
NJ3Ww/XbZj2iDfCU1kev0UZYGjLxDG2CK8VWP0ibYevpN5tpCzz1hG0FbYVP
T4qOpW3wmI9FJ9J2eGEVz2DaAeeTLdXQTlj0qHUU7YKHdP8TSbvhyCUnKtAe
2GCaWJj2wuUayXPRPrjlIV/mR/aHb7+0vqED8IOHmgd0EO62XHyFFmWGRjUT
uU7SYnhrvRg7LYGnV6kdT0vhy97XS2gZvLzjppm0HE6d1X0srYAXjss7gFbC
p0qf60yrYP3yyc1pNRx3pmptWgM33f+kLK2Fh2hXR9A6OHdKWxGth6t9+xn4
wP7wjeeHXtBG+OuyIXdoExyfVeQibYYvVnAfpS3wpPyzdtFWeNfJWutoGzyg
vG8hbYc3dlwznXbAg+u1GUU74YNp3/vSLnhe671q2g2/HKNtTHuE9eweWp32
wq2Cp0rSPrjNoDHhtB++O7/k7/fsDwf01z7SQXhz/plPadF3vJ9NqnaTFsM7
13mTaAksmrE4gZbCGaUa2mgZPCn2tYWWw4tta/6jFXDdearJtBKeXPHzUFoF
d1iwqSethk/uUrehNfC5Bd/r01p4QKUdlWkdvG5+12K0Htbv+JWHNgjzM+3J
Smd/+GXZHn7aBC+d/cdLm2FPvP0qbYGPT+95mrbCTQr/3U/bYN1E+ybaDldd
1mM57YAtI3/Ppp3w5pA942kX3HlAt0G0G94+PdiV9gj7a7a3pL1w8/cdFLQP
XtT6q4z2wzEDNhakA3DBBq1y0EG49430r372/4Gfn8qrX9Fi+Fkz5T1aAlcu
8vwSLYVLHFh4nJbBZ0Jq7qHlcD7pnfW0As7/OWYxrYTPzy9jpFVwhUcX9LQa
bvR5VD9aA4su5utIa+E5fY80oXVwwoHeNWg9vOH8z1K04Yfw+WxLPtr4Q3h+
YdSfd+wPx894/Yk2w7rli5/RFvjFoOq3aCtc5kvqedoGF2090UHb4au9Cm6n
HXDTKkdX00547Mle82gX3F/8YzLthkNLbBhGe34I9ydv1Iv2wvtneNvQPnjr
VWMD2g/3fiStQgdgj91ZjA7CEqU2Ly3KCo0qtjgr6y37w6/WrffTEtg4vMEj
Wgrf/3r3Ki2Ds1WTT9Ny+ENXyQFaAe8pfXgTrYRr7e+0nFbB/2X5Z9NqeEeu
ReNpDbzmdoVBtBbuPuh8V1oH+/ZHt6T1sOpkVh3aAE+aHyejjfC0iDoFaRPc
OfpaCG2GgyNHfH3D/vCMuqJXtBX2nNt4l7bBf8UNLtF2OGeRW8doB/zimX43
7YSto3Osp11wtWObFtHuLOHvRevH0B74qfnGKNoL5yg8Ukv74NwD/6ppP/x2
5PrGdEBYf0Xt6nQQbnf6cklaFMTnsZwDw2kxXD1/ZvZr9ocND5Z+pKVw/ODy
T2kZvNd+8gYthzce6ZJEK+ApM18dppVwvZwzttEqOK1TAQuthsf22mmiNfCb
0spJtBbusDt1CK2DrZ90PWg9fPd7ZivaAGefM9ejjXDBdqUr0Sa46MqEIrQZ
Dl3fKjdtgT8NvP/9FfvDF96Mekvb4CW1fj2g7XCrBsuv0A4443cZJ+2ELQsS
7LQLrpqqiqfd8LG7t5fQHli5aehM2itsr/BtDO2D5WPmR9N+eP2kwp3pAPxX
ubMZHYSHuOrWokU/Q6NceS+UocVw6YjuBWgJPP3B878v2R++NXBCBi2Dq+7+
/ZyWw3MPLvXQCtg7RZpMK+F62buP0Cp4dat6O2g1/K2Daw2tgfsV7DKf1sKX
rY+m0Dq4kW/EcFoPO9596UUb4MiEOW1pI3ymYWhD2gR3jV1bhTbDHxeWK05b
4HVd9uelrXDH+/WDL9gfzlfmvJ+2w08qdXhEO34K36+6c5V2wvapA07TLnjP
2Tf7aTd8/NKETbTnp/B5MWsZ7YXDippm0z64x0DxeNoPJ4ywDKQDcPna0q50
EN53YlsLWvQrNEr9r0odWvxL+Puyw+VoCXzLU19CS+FT/c6IaBl8bkfUFx/7
w08PXHlBK+AS07rcoZXw5L93LtAqOL299iithmO7P91Ja+B6pYaupbWwePfb
BbQO/vt5zDRaDxf/+XkEbYB7XJzchzbCR7r8aEeb4AbWGY1oM/xsx++qtAU+
PH6ulLbCu4MhobQNvtR6wc/n7A/n65bnPe2A55Q0P6adwnrsCb1Ou2Dfl6Vn
aDd890/4QdoDf7u6fDPthaP65F9B++CkHSvm0H54bEL+CXRA6Dt7xSA6CPcJ
zd+NFmXjeqnP8pa0GA4bHq6gJfCRyKUyWgqvOC8uSMvgrfkXh9By+G2p3F+f
sT884v28l7QSLj1DdJdWwfnccy7Sarjhw19HaQ28cU/MLloLN2mYuZbWwcUW
GRbSerjO+o/TaAO8aKR+JG0Uzp/1qg9tgr+0H9yeNsN5+z1uRFvgQdV7y2lr
tvC8tVtS2gbfzd8xlLbD38pd+vmU/WHt1+bvaSecY+HJx7RL2P+h4jrthmt8
2HeG9sAHkiocpL3w1B6bNtM+ePGewitoP/z69LI5dEDotSrnBDoIz6s0axAt
+o2f3xlfu9JiuNeq0S1pCVxvhK8OLYWHZveR0TL4RfcbElr+W7i/VOsQWgHf
a3nqyxP2hzs+rP2SVsGF6+y6Q6vhyPYlLtIaeHe5lUdpLTzRmWMXrYMtBWPW
0no4tMaHBbQBTss1eBpthPNuuzOCNsErf7btQ5thQ5FT7WjLb+H5iDUa0Va4
07KtVWkb3PadRErb4a0554tpB9zHlxlMY39h/HNGptMuOP3xw0e0G74cVF+j
PXCuh6dO015477TqB2ifML57GzfRfrhMZthyOgB/uTtzNh2Ea059P44W/cH/
7/f6DaTFcNp3dxdaAnd/2KgFLYXrzthTm5bBsWlFytFyuOHfeRG0Ah7wIvDv
MfvDgQWDArQK/uq/7qPV8PD8jW/Tmj/C30vvTqa18KYNhRJpHTzkT+wOWg9v
rPhhDW0QXh/Wdz5thEcfuTCFNsEhJWoPp81wRFR8L9oCr62Wqy1thVffmdCA
tsF5mz2qTNvhrBGti9EOeKjmUB7aCauzi2U9Yn94/0jTO9oNL12T/pD2wP7Y
Hm7aC1+qccZJ+2BZfMV9tB/+k7Isng7A0ce/LaGDcNPh0TNp0V/8vN69MIYW
wwtzVo+mJfCXb5ZOtBR+tSurKS2Do4sNqknL4f7qS6VpBfyiSfX8tFI43qdV
f7zsDy8b8v0TrYYd6/o/ozWwbun5m7QW3tyy0nlaB488bk6g9XDSh4/baAO8
66XGQhvhkhuPmWjTX+H+s9JJtBk+1XHWENoizLf1s+60Fbb9UbWibcJ8YnbW
pe3ww8TcFWkH3OPwqMK0Ex4+5mpO2gXnf1c98yH7w10rLX9Ne2B5hU/3aK8w
f1+Xy7QPPjD48HHaD/feVmAPHYA3bZuwng7Csbqbi2jRP1zvvagVQ4vhcpVW
jKIl8PMqH/vSUrjl+45qWvZPeJ7SPiUth98k5q1GK+CazhElaCVcPPZiKK2C
9+Yq/+sB+8NPOsW+pzWws2faY1oLNy2tvE7r4JG7156h9XCTjMAB2iC8/mfn
zbQR9l2yL6dN8DFNrjm0Ga6/ZfB42gIP2X96IG2FmxmLdqVtcEoeQwvaLqxn
72u1aQecPqJSOdoJL2gYG0G74NtXHv67z/6CS0QGaA+8sOZSH+2FP/976aF9
cL61TZNpP/zCH3eEDsDj/37YTgfhI/dar6FForCow2M3zaPF8IiLXyfTEvhB
WodhtBTOedzWk5bBH7tmtabl8Jp9XerTCvjHpZ2VaCVcYvvPIrQKzm7eLTet
hrdu2vX9HvvDOU7/fENrYXl81we0Di7YeGcKrYeT4rNO0Aa4zplOe2kjPHLL
tg20CR6m+raYNsNVd7Uz0hb4qDteT1th8eGPWtom7N+rZQfaLoznzOrGtANO
efmqGu2E219vUJJ2weumLg6j3fCRZ95fd9kf3hxa/QPthft8n5lG++AX269f
p/1w84jSZ+kAPLb5uIN0EB5X8+xmWhQSFhX1JHwFLYbfd46eQ0vg0bH7x9NS
OMnwcyAtE/avqO5Ky+HPG9a3oBXw9dTXtWklPO9C3XK0Ci48wxRBq+G5gRv/
7rA/7JaXCtBa4fjl9T5aB39JO+ah9fDdPiHJtAFet6bLEdoIN1oVv502wac7
v1lNm+Fy1xXzaAs8Kmz2ZNoKx4VdGUrb4J3XC/ak7XB8lwGtaQc8zbKnHu2E
lWsDFWkX/ErbpAjthmOezc9Fe+DMSjcyb7M/PKBmsTe0D07IHHSf9gvrM2fv
ZToAl3RnHKeDcP27jfbQohxhUc22zV1Pi+H6Na8soiVw6ZkFYmgp/N3cexQt
g13azX1pORyb/rI9rYAVTaspaSX8oMtEOa2CJ5c/LqXVcK4Tv8S0Bl4Rrvrp
YX+4QIWF6bQOXvzz6iNaD/9aXeAabYBHfehxmjbCt3Jv2E+b4HovHm+kzfDa
OWWX0Rb42+Mhs2gr3P3nrrG0DT7sfRdN2+HwGdU70w549ONxzWgnfPX34Zq0
C67pC5Sm3fCaBXXz0x74T/qUP7fYHx4vOf6J9sGvsr4/pf2wztbwJh2A34TG
JNFBeEr9k4dpUc6wqDBZ1lZaDB9IbbiKlsB9m0yfS0vhiNHHJ9Iy+J42czAt
h/eG1tPQCtg8a5KKVsIzDicoaBU8c8cnGa2Gl/etUZDWwI4b+hBaC7/NtefL
TfaHFX9evqD18MoT5e7QBjgkcsAF2ggvHWdNpE1w9dH3dtBm+GUVSRxtgRN3
d5pPW+HNbxZNoW2w7W3yMNoOn7f/7kk74F81GrWhnXAPw6T6tAu+Mu1AJdoN
Rzd7U4T2wAUulc1Ne+EX+bTfb7A/fL/Y6je0H/7w4up9OgBXnJAjhQ7Cc880
OUGLcoVF/bs6eQ8thnfF719PS+CJ1V8uoqXwkNklYmgZPHOVZhQth88OW9yX
VsBVf55rTyuF7d0yG9EqePao6nJaDetVOimtgU2P14lpLZzS4Howlf3hJj1E
6bQeflqnwSPaADtujr5KG+Fjtbeeok3w+2539tFmuEfdPBtpC/z5fuOltBVO
ajJ+Jm2DL+psY2g7/Lf93f60Q1i/QO5OtBOW9lc2pV3wzwVjatBuuPCkzaVo
Dzyq7M1w2gv/WP4v+zr7w8lnFR9pP+w+NOQJHYDz69ak0kHYcvfCWVqUG/MV
fztIi+FefytsoSXwhuM9VtBSuFTteXNoGfxi1JHxtBz+MNQ3kFbAjctFdKWV
cOrm5i1oFbwrbWxtWg1fTIsvS2vgaluuFKC1sLfc97/X2B/2DKuQQevhQqO7
PacN8NY6s2/RRnj6Sft52gRvFN1PoM1wvvAQG20RxvugpoW2wmnDtCbaJswv
cb6BtsP+5MM62iF4zSMN7YSbVs4VRbuE9TPWjqTdwvFXaMvTHrj68HkFaS98
M/tACO2Dr/a6/+Uq+wt9Jv59QQfgyx2r3qGDsPtdtwu0KE9YVOV2xkRaDD8Z
YdtBS+CMdu41tBQelJ4xj5bB1bsUn0LL4V6TWwyjFfBT7YietBJOES1vTavg
iDGJ9Wg1fHqttyKtga+Y/hamtXCj2pVy0To4bEuHTDf7w61uTHhNG2BfUtw9
2gi/nuS8RJvgbm+fHKPNcIXSIbtpizDfwpXX0VY4V6p6IW2Di7QbN422w6v+
WzWCdsAxsYm9aSec2ux+W9ol7H82qwHthl1/SlShPfAQUbNitBeefGlgHtoH
Z3aY++MK+8N+i+0tHRDmF5/8gA4KvYa9TKFFefF+/DnHSVoMt2hacS8tEbZ3
aL2BlsI1SgxbTMvg3vvnxdByOPh7+yhaARcpmNyXVsL73z5vT6vgs3P+NqLV
cMcHpeW0Rjh+oImU1sJPr2vFtA5+rZ8eTGF/eMyVOD9tgA3vHF7aCGe5b7hp
Eywa995Jm+Hlnjz7aAu8+UeFeNoKK561WELb4A6L+8+g7bD/y7TRtAMuUHZ1
P9opzDf8YAfaBX87ndKYdsNHa7yoRnvgPwOzS9Be+E73omG0D66Xt86vy+wP
l49Vv6cDwvhPDHlMB+E9jpnXaJE4LKrluLjTtBjWpx/YT0vgCvJLG2kpPEH+
ZCktgzu//zaTlsNJ48PH0gr4UmKFaFoJDz7VuBOtgi3/aZrSalgbPqoGrYFP
9plTitbCCcPiwmkdrKq7L/sS+8NjLyR9oA1wZJF7abQRjquafp02wat//zlD
m+FacYUO0hax8PmhymbaKpwvd9PltA0+5es6m7bDd+cMHUc74JVPpg2gnfDH
3+bOtAv+9GxTM9oNr5l3uCbtgZ+8c5WmvXBqgbv5aB88NOv174vsD9u2//hI
B+BF+cVP6SBctGmJG7QoNCyqa/Xq52gxXDetySFaAid36bSFlsJ//oteQcvg
tzFj59ByeE6dWeNpBXzRvnQgrYRPvYrvQqvgwT57c1oNn9x6shatEc5fNqUM
rYVjdffy0zo4Y9jLPxfYHy5aLfCJNsCBhD9PaSM8Lxh2kzbB13NIk2gznHqz
0mHaAi8aELmVtsK/DjRfSdtg+bkOsbQdLmTpPYF2wM5KQwbRTrjUrHFdaRfc
LC6mBe2GS4+fV5v2wGfEK8rSXuH1IzcUoH3C6xdu/5vM/nC5kQc+0wH4svj4
MzoI1xmfdJMWhYVFDYy7kkSL4e6zPIdpCRxe+dFWWgovt7xYScvg++fSY2k5
/O7glwm0Ar4w8OcgWgnrPaJutAp+lEvcklbDxbIL1KE1sOxo0XK0Fg7WLB1B
6+Ct+gr/XOwPFxkpz6ANcP/KtZ/TRnjSnnq3aJOwPV15njYL5//cPIG2wLuP
tdpGW+HQ5u1X0Ta41eJOc2m7sH5x3SbSDrjRkJ6DaSf8PdCnG+2Cl7Xq35J2
w9m9B9ahPXDbGrpytBcec2FoBO2Dx5Ya8e88+8MdGo7KoANwrsKjn9NBeMuR
MbdoUTjmW2jceVoMT6w/PoGWwPukE7bRUvhS0oRVtAy+UGXiXFoO79RMnEgr
YH2ziYNpJVz4/YRutErYv9+ElrQaLrlsfB1aA8+IHVeO1sKuemMjaB0c2D/6
XxL7w2GvR2XQBjji+YjntBEWbR52izbBT0sOOU+bYXv0oATaAg8ZFL2NtsKh
FbWraBu8fV+vubQdrvZVM5F2CPP73Xkw7RTGc1XdjXbBE/q2aUm7hfXc27IO
7RHmc7pJOdoLq1c2iKB98JxKin/n2F/oNbt6Bh2Ab6yv9JwOwu8nl71Fi/KF
RYUUlJ6nxfmEz58FE2gJLIsL20ZL4WoxOVfRMrhOmd+xtByutzBzAq2AGyZ8
HEQr4cabXnelVXCzDk9a0Go46tTd2rQGVn+4VpbWwj2eJxegdbBunfPvWfaH
J+dP+Ewb4KXtdz+jjbC99aabtAm+EbI6iTbDv/5bdJi2wIpLs7bSVtjgNqyk
bfDplSNiaTscUbz/BNoh7D+k6yDaCT8b36or7YL7N2vYgnbDb1Kr1aY98Nxy
ZcrSXmH960sK0D5h/7Ccf8+wP5y48/snOgCv+fvuKR2EF5V6fIMW5cf1ya/r
52gxfGDTuUO0BH7+9/AWWgpXq2RbQcvgZeGr59ByOM/x/8bTCnijbPJAWgmr
uw7tQqvggi16NKfV8I+MqFq0Bg4OiyxDa2HpRll+Wgf3WRPx5zT7w0c7//1I
G2DF1Y9PaCN8M29aKm0S5i++epY2w4brJw7SFni6Ztdm2grbNqxeTtvgDFvs
bNoODx83dhztgP/97DuAdsIXOrTpTLvgQ9GKZrRb2F6ndE3aA4ek5C1Ne+Ex
Zb+F0z7h+Mpn2afYH04uevUDHYAdx46m0UH4RtGt12lRgbCoEo3NZ2gxvK7s
5AO0BI5Kid5ES+FyirbLaBlcZ0DtWbQcntyx+FhaAaf/+tefVgrHH+/vSKvg
mB2eJrQaXhXvrE5r4Gc9bCVpLTzy5uIwWgdXyTfxl5P9YVm+Pu9pA9z7ZrPH
tBG+3KPiNdokjDc+9DRthgfsyNhHW+AF4+/H01b4/a/TS2gbbOlom0Hb4ekD
Fo6mHfAWxZh+tBPOe6VrB9oFHy1XrzHthnc2KV6N9sDe4tlS2gv3OPlMTPvg
QiUuBE+yv9Cz+W4/HYD1Fc1eOgiLUse4aVFEWNSLhl2ctBjOP7yOnZbAC3oW
tNJSuH3ub4tpGdx3xr0YWg4fSzg+ilbAOvv6vrQSjh4W055WwXt8fRvRariV
TFmV1sCKCtLitBae9DYrD62Dc49/+OME+8Ofj594SxvgmsnrHtBG2LVyagpt
gveX7XmCNsMfDZF7aAu8aGHEetoKzxzwaSFtg93fr02j7cL4uttH0A54+sSF
vWkn/LDb0La0C17/tUUD2g0f7VuqMu2B68zNKkJ74fDRd3PRPqFH0YTM4+wP
v5m/9DUdEHxsxD06CHewqy7RuMCPKjio1DFaDDd/8H0nLYFvSTxxtBR2598/
n5bB8hvzp9ByONB14DBaAZePa9iTVsJn4yNa0yr4wlB/XVoN1/vsqkBrhPE1
iy9Ea+EBnSfloHVw0XIdvh5jf7jZMdlL2gDfDQ/epo1wWuVbybQJ7pVjzxHa
DLfcPns7bYG35Oi5+v9ouuv4JP4AjOPYOJ1izGGjM7CxmTU2deKcijodxibm
sLGxmYmNjTUxptiYP5yFjY2NjY3OwDkV+/fcH8+f7xfc3fe+H+rYcaOt8Igq
1VJpG3yo4D8DbYdHHrqtox3wZtkODe2E4ztMU9EueFiLBAXthvN9lstoD1xq
4J/CtBe2r7/x7wD7w/tWpX+i/XCjhAlP6QCsvBV/nQ7C/xWXnaRFRTB+6Zc9
tBiu9/RcGi2BFXrrIloK7z0weCotE3yq2XBaLiy/tFAyrYAjK/va00r47MR9
zWkVfHvp9Fq0Gh48rEtZWgPPCakUSmvhGoOzf+9nf1i74Ox7Wg8XGrn8EW2A
O0j7X6GNcMnp9Y/RJtiwJ+cu2gwnrL+xlrbA5zrY5tNWYfynh0+ibXDnH82G
0HZhfVkhPWkHXH6PN452wr1rbm1Cu4T5Gja6Ou2GrQZVKdoDL20UGkJ74Qon
7//Yx/5wbMjWt7QfziEddZ8OwF38zS/SQbjFpPxHaFFRPP88t+20GH7q32Cl
JfCqM4PNtBTO1DU00jL4oetfCi2H9S8uJtIKeJl7WRtaCScZkhrTKvj8gypV
aTXsyRcoQWvgSd+deWkt7N6e+s3B/rCzXNxrWg/Hdyt6lzbAMzUPztFGuG/o
pkO0CX69YFA6bYaLXFesoC3wy1vfZ9JWWLf2xBjaBs+qPKs/bS8q/P2jXQLt
gK+nFmlFO+FvXe7Vp13wRf+6CNoNx6n6FqM98MQeVXPRXrh74/dZe9kf9t91
PKf9sDxy7E06AJdKjjxNB+ETrf/so0XFcPwfcG2kxXDFpJlLaAn8YkGbVFoK
95gWMpKWweYGV3W0HB62a7GGVsAF3nRS0Uq478tiCloFj95ypzythqOqripM
a+ALQ7X/9rC/sL6xJT/ROjhU9eAJrYevXl1zjTbA8eV6nqCN8Py6pffQJnhe
vofraTPczrZmIW0pJvy9rfsU2goXL1VyGG2Dy/2614u2wx/SVsbTDjg1T9dm
tBN+VLtYTdoF/y11ozTthv0XFxWgPfDapvG/drM/LDXkz6R9cO+U8w9ofzHh
fJoZl+gA3CktKoMOwn8e/9pOi4rj87fvv9W0GHalj55LS2BvrToTaKlwu/Gd
npbBE2ena2k5nCdRp6YVcL93pZS0El6hulOVVsFruy8Op9XCeBq2zUdr4Gq3
c37fxf7w/obHXtM6uGiPsXdpPdwuuvZ52gAnZb4+RBvhOO2GdNokLG9OXEGb
4cMTC8+iLXAjxYUxtBVebp/an7bBnhcNE2h7ceH8i/ctaQf8etPm+rSzuPB9
WY8I2gWbhkmK0W5YNv58TtoDb2k5OWsn+8MFb9V9Tvvg7pXf3KD98IIm607R
ATi9aKd9dBDeujvPRloUhuOtAhkWWgz3qTncREvgspKKBloKnz18pzctg7vJ
5nak5fDt+GZRtAJWNftUm1bCaz5uLEer4Of9EgrRarjUurx/d7A/3HKV8wOt
hZO6Dn5M6+BBd0tfpfWwvtTVY7QB7llh6i7aCMdk1l5Hm+DyxqfzaTOcdWHx
JNoCH3sQNYS2wlMdn3rQNjiy7YY42g5/2NKhCe2A1535U412wrHpu0rSLvh9
2575abfQY1/+H9vZH1Y8+s9Pe+HrFwd4aR88bGIxN+2HC350/UcH4F2Vhm+j
g3D7cqVX0aISIdGfH1yYTYtha48x42gJ3Gq9bCAthb9uutKVlsG7hhhb03J4
0PeIhrQCrh17vRKthH8lTixOq+CbNSvnptXwgbPXv9jZH95QfuILWguvbF7p
Fq2D15S7dprWwztPj99PG+BL1Spsoo1wsMulJbQJbhQ9OpU2w7M+lx5JW+BX
/c/qaCucuHaohrbBj5YXV9F2eGynY3VoBxxxo1952gm/KVagMO2CT5Xc/3cb
+8P7n2s/0h746PB/j2kv/Ph4+lXaB5f0tDtO++ER6Z930QH4WfNV6+igcPvq
ZgtoUTieb85nk2gx/Hz17CG0BL7YokZPWgp7tl6Po2Xw9xujm9ByOMoVXp1W
wNtHHi1JK+GGr5Pz0yr4VdmcP7ayP3xEmu6nNfCBu228tBa+lfjuAq2DS65b
8B+th+dsrr2NNsDlhntW0kb4ya+Rs2kT7I4vNo42w491BwfQFmF5ZdeutBWe
f/NrK9oGV1GsbEDb4U+aRpVoB/ymwd1itBMu/GhsLtoF62PDvqSzP5w1+uBz
2gPv7d/lJu2FN0izTtE++Mxiyz7aD5e5VHsjHYB3XLhioYPwCPNgEy2ShkQP
KSg20GJ4Q5f03rQELpgc05GWSoXzE562oGXw8mOTatNyeJ9EWo5WwCHyg6G0
Erbl1PzZwv7wGFvme1oNz8kx5xGtge9XrniF1grjDT1+lNbBUc7EnbQe7lol
aw1tgHcnLphHG+G28VUm0ia4Wm7XINoMd5zWvTttgY8ez1LTVnj4yflK2gbr
Z1aS03Z4Z8Hj4bQDbqztmo92woVSPnzbzP6wInLWa9oNr79W5i7tgROrHjxH
e+HeLdsdon3woYrPt9B+uMc543I6IOxPjcIz6SC8IiF9NC0qGRJdM7ppP1oM
l/js6UxL4C79B8bQUvjlml91aRl8abmlAi2H83auXIRWwNabR0S0Ek4t0SGw
if3hM2WfP6XVcLJ/7HVaA3cel/8krYU3Xli3h9bB7R7VSaP1wv0Pnl5IG+DD
HbtOoY2wcc+bobRJGJ9nQi/aDEsPF4inLXAweX1T2go3uVy7Bm2Dn/w8WYq2
C/PzQRNCO+AOW5792Mj+cNlyo97SLrhTz5z3aTec2XOpm/bA78tXdNJeuOu2
fdtoH1wlS7WK9pcUzhfzzKYDQo+byePooNA35cMAWlQqJHrpyUldaTE88WH+
1rQE9mSsakBL4eVJlSvRMvjCmf3FaDk8+ENULloBT31wJcvG/nDu+d2f0yr4
999XN2g1nNJo1ClaA7ep+9dBa+G1n+baaB08YGSYhdbDWw/bptEGOPlkjRG0
EV40/3AybYIbl47uQJvhHsMvN6ctcHBm11q0FS7S+2kZ2iZs77e+IG2HnUlZ
vzawP6yePimTdsKJg3M/pF3w67CFl2g3/HVmWAbtgWf9t3477YVX7a68mvbB
NVN2m2k/3PplAyMdgJ9XOpZCB4X5r9YykRaVxutj4GIsLYYfTdI0oiXwskt3
K9NS+NajXmG0DF63/3luWg5/aqfPTmN/+Kr9wwtaCTe+OOoWrYJr7/5+mlbD
+xMm76c18LmTok20Fk75OHMJrYNX+8SptB7utXKBgTbAjsISHW2EV8Uv60ib
4CLtS0TRZrh8kdW1aQt82lq6HG2Ff75YH0rb4ItZ5f+sZ3+4zrmN72kHXKtn
xCPaCZ89uOUy7YK/3qh8lHbDp/Zv3UF7YHli1TW0F65xcttc2gdfeVd1Au2H
Qx5s09MB+M2Cqlo6CPfPta0NLSqD1+PmVRrTYjiqaXoVWgJv+B1RgpbCm1I3
5aFlcNtLsq/r2B9efjftJa2AZ24tc5tWwqWarDlDq+DEJeEHaDXcbNfyTbQG
vjivyFJaC4tqLUqldfCzpSEjaT087NhsHW2A07fn1NBGeG6PqVG0CS59/Udt
2gz3zDe2HG2B43IFQmkr/Pb04D9r2R+OjH31nrbDTRb2fkQ7ygi/h7t/mXbC
XQd2OUq7YEPwyg7aDas6xK6hPfC5lJNzaS+co7VyAu2Ds1859LRf6BVXTUsH
4FyjN7ahg3CF3iUb06KyIdE/Ci2pQovhhdPFJWgJ/PjItDy0FH538Fv2GvaH
D40e9pKWwy2+vbhFK+A5zXqcoZWwJdazn1bBPYrHbqLV8Ov0o0toDdzwlyKV
1sJtim810Dq43OdSOloPZyxZ3JE2wGW+5YqijXDrcsbatElYf8j7srQZ/nik
dyhtgQ21bv1ezf7wsf6x72kbfKv3kYe0HT5cruZl2gEP2JiWQTvh528kO2gX
XCtr+mraLeyfK9tMe+C6nQcaaS+cue1eCu2Dx59SJ9J++E7akVg6AOdVVW9E
B+EC6Wsq06JyOP66GhJGi+HlGRNz0xK45JB3X6zsD4972v0FLYN3hl+8Scth
ZzHlaVoBb7i1dR+thPskhm2kVfDftBkWWg2P3/F5Gq2Br07oPYLWwqLQq8m0
Di7av0kHWg/nmratOW2A7yQVr0UbYbMotQxtgsukfChAm+FlS7r/WsX+8Idp
597RVrhmvboPaBussa+7SNvhHs/zHaEdcJxvlJ12whU3PV5Fu+DnVdVzaDc8
f+T+cbQHLjetzEDaC6/TzO5K++C8rz+1ov1wr6juDeiAMP+9TkfQQdjTvEYx
WlQ+JDrwfFlOWgyL4n9/Xsn+gif0f0ZL4axBVzy0DL5broGLlsO7V63dSytg
4+2cG2gl3PjOoEW0Cn6/2jOFVsOrKjYeRmvgyBHre9Fa+Na0XPG0Dh6QMKgp
rYc/v79WnTbA49s2KEUb4eCg1flpEzy2w9/gCvaHP33r66ctcEq/C/doK/x4
WY0LtA3ubF58mLbDF1Rf0mkH3Px4txW0Ez7058hM2gXXyVl2DO0W5u/StH60
R7g98Xln2gsf3tYqhvbBMce21qX98J3l4gp0AB5Rd7CEDsJFll7+t5z9ZXg9
O1zzEy2GR25Y+ISWwHXjP16lpfDvYx2O0zL49uc9u2g5fORdoXW0At61bfh8
Wgnvll+bSKtkwu8Fag2m1fDTcQu60xq4SKtMNa2Fu95pq6R1wvqr26vSeji8
Vd5w2gCvrNA/L22Eq5859XUZ+8N35OVf0Wbh/p0n36Yt8AjV/TO0Fe6T1fAA
bYOH6pduou3wkk0fl9AO+IYtLpV2wrX6bTXQLjj9bQ4d7YabNkjqSHvgTzHO
FrQXPh1WrDbtgw/tGlaW9sMX87kL0gH4b5WKv5eyvzB/IZMzaVGFkOjr++48
oMXwsLJ1LtESWNHefISWwiWjn9lpGSz/EWml5XDy2KVzaAV87NC7cbQSbpkR
M5BWwdnT13Sl1cJ4Cme1ojXwHV3bBrQWzjfOFkHr4IEdvxel9fCX9+1z0gZ4
b4ctn5ewP7xmzE8fbYIPJWs8tBnOEbr1JG2Bp037tYe2wnUOa9JoG1xsX/pC
2g7XMPycTDtg45cOQ2kn/KvJ5p60S9h+7Pc42g1vLdGuCe0R5mNHWjXaC9fL
lSWlfcLt5VuLab+wvMj63cL+8JH0d6/pICwu3PwuLaqI9/tmi8/RYji59rOD
tAROeVlvCy2FHckzl9EyOHL9nem0HM5tqzKKVsBFUsb3oZUVhefPBQ2tgrOj
pSpaDV/pqq9Da+C3tZzlaC0cfylfIVoHf6ue+Gcx+8P+jlvf0wY4IvLrQ9oI
b3vd8jJtgsdql2bQZnjRIt922gJ/MddeTVvh9DaTzbQN3nLp4njaDmcVCU+h
HfDisv270U548gdHa9oFH0n904B2w+oHbSvRHrja9xXFaK/Qx/ssJ+2D30yp
lbWI/eGzb4zP6AD8Peyshw7CJnFhFy2KQI+T3ffSYnhNky1ptASuOfHjQloK
h09VTqFlcFLs9KG0HP5783JPWgH/ighrRyvhrpHJTWgVHFpsWzVaDVfa90lK
a4TxFFOKaS1saGL6vpD94W2V3a9pPay6U/gubYgQzi9PPEcb4bWpaQdpE5w8
9dVm2gzPjqq5jLbAxc+Nmk5b4fyFj4ykbfDAsv90tB2uEWiloR1w9znzomgn
/Pn59dq0C87OGVaOdsN933QPpT1wc0va7wXsD8/68zyT9sFN61R9SPthXeUh
l+gA/PXpniN0EP6ZnGWnRZUwn5saWmkxrN1hnENL4APjjo6jpfD0fH8H0DL4
fC9VV1oOTxs3vRWtgPcknK1PK+GE73kiaBU8KrlNUVoN559nzkFr4JITLwbm
sz+8uXaIj9bB9m1x12k9XO3VvBO0Aa765tJu2ghv2h2ynjbB65RxC2gzHGae
O4m2wIXWuQfTVnjOmHw9aJswH0Vi29J2+N+omUraIdh6uirthGfMEIXTLnhB
vRZ5aTdceuukr/PYv5Lwe1PnS9oLX3nw9Rbtgz+vrXeG9sNpFUbspwPwnSE7
N9JBeNXENxZaVDkk+mX7CBMtho+/Sh5BS+CImDXJtBQO73enPS2DV6slzWk5
vDMrriatgNv3mVWaVsKm5SdDaBXcasGPH3PZH16rrv+W1sCzLw710lo4T+Gt
F2gdXLLk08O0Hj7zJnwrbYBzTdKsoI3ww5vmmbQJbvfJNZo2wwmeYF/aAn8f
q+hMW+GGvpRo2gYXKrxBQdvhmTnvlqcd8KqMgoVpJ6xu3PKvmf1hq3HCB9oN
z5m69xHtEea77avLtFdY3lvqKO2DS9fU7KD98JJWs1bTAXhHhQwzHYT1Zz6O
p0VVQqIvV4tIocXw7YTEbrQEntlqfmtaCj8KnmhAywSPzIqg5fDsvZWL0Qr4
wT5tTloJ3zfO/zyH/YX15z7ho9Xww4TAdVoD+wZVPElr4WUtE/bQOvjrs1nr
aT2cr/V/C2gDfHGofxJthJt3LzmENsH9QuJ60Ga4mWliW9oiLJ+xQ0lb4QIZ
D6rSNjjn1JBw2g478jbJSzvgsIRBX2ezP1xvoPUl7YLFzS/cot3wKu/X07RH
2H9lpf20F36V1Hkj7YO3tjFZaD9c6dvuaXQA7j3o4XA6CHffKE6mRVVDooum
NWxPi+H5vfs2oyXwuVeLatBS2KU4WoqWwVNVb/LTcvhf8WI/ZrE/3GpPCz+t
hDsUHHyPVsHl6qw4T6vhQyVch2gNXOzMuy20Fo5sELac1sHywVEzaD38rP+g
UbQB7l9pWR/aCB+wH9PQJvja51dRtBk+/K9QHdoCD73ZuBxthT8P0oXSNrj1
efPvmewPD3rjyKQdcPJV7wPaCVc2ii7RLvjkm6pHaDdcq0xHO+2BR4SNW0V7
4dm31s2mffDobmfG0n64cdrb/nQAvrmjcAIdhGMnN2xJi+R4PhXtWY8WwxnD
TBVoCXxsYbqElsKrR136N4P94S5lPn2k5fC7ecWe0Aq494nGV2klfOBwz2O0
Cn49etpOWg3//LppDa2BPzU7P5fWwufVb420DjaVLKin9XC5vbUTaQO8MX+n
WNoI5682uiFtghNDV1SizfCCw4eL0RZ4eyVvTtoK70n88Xk6+8PrO5Z6Rtvh
cQWbemgH3GRRz5O0U5if25P20C54tm/tetoNS/YdXUB7YHPsw0m0V5gP28/B
tA+OdZXsQfvhRVuUbekAfKF9opIOwllHx1alRdVwfPZpWQlaDEe82ZeHlsDV
t1zPTmV/uGqVDy9oGVxqWMgtWg7nnlD1NK2AX7dttY9Wwqee6my0Cl7RZMpi
Wg3377F6Kq2Ba0cdGkZr4Wy/pxetg/9LfN+O1sPG+fma0ga48cyK1Wkj/DW6
eUnaVE043yxRTJvhUQVHfTexP1y/5ILXtBX+9i79Dm2Dj6eePEvbYfNj7wHa
AWv/ft5EO+FaL0OW0i44/+KIVNoNv//b1EB74Hv1E3rTXvhyraEdaB988f2M
5rQfvmlYW5MOCPN/ZH9pOgjndV8MoUXVsX9rfT+msT88vP53Py2BnZZQLy2F
ixyIuEDL4IlrIg/Tcjg7tmM6rYBNzv7LaSVc/tOEGbQKvvFu0ShaDa/aubkP
rYFH13VqaC3cf/KVKFoHD13gq03r4QV9ssvSBvjsr3yhtBEO61n691T2F8Y3
rXYmbYbzDop+QFvgbeEJF2krPGD+QCdtg1VnjdtoOxx5et5K2gF3mrVuFu2E
zaF7xtAu2NfjZD/aDXcf5ulMe4T5bPUsmvbC+599VtC+6sLnoZwy2g+vHly0
MB0Q9r9bxb9T2F/Yf3G9D7SoRkj0wqnRj2gxXDNDc5mWwNkZvTNoKfzKNHw7
LYNFBadYaTkc22v+HFoBO0euHkcr4W7x2wbQKrji+4MJtBou0+l0S1oDt550
vR6thdMGP6pA6+Cq5d9KaD383Pr132T2h6/fy/GJNsKfHoY+oU1wTHrJq7QZ
vlS/8jHaAs+Zo9hJW+FJtqZraBu8dWrsXNoO56/YyUg74C3zeqbQTniCc0A3
2gWbd45oTbvhm/0mNKA9sPbZ9AjaC5eqtKAo7RNcc0UO2i/c/8f6wCT2h+/M
3/qUDsJLX+y5RotqhkRbRP8dp8Xw9ecndtESuNO882tpKVzi+9V5tAwuX+3O
BFoOD5M90tMKWPT4eSKthO8nv42lVfDP9E8NaTXcb//XSrQGLj7zVzFaCxcu
nSMXrYMTxufNmsj+8CtrgWe0AT49TeKhjXBmjbCTtAnuu77kHtoMV71ddj1t
gZt5KiygrfDGJZUn0TY4UVptMG2Hk/vX7E47YOfYOmraCQ+Ir9eYdsED/Q2q
0G74WNvGYbQH1hsic9NeeHCvpl8msD98JrT5c9oPj5nZ4gYdgKe6olx0EH5+
SrWXFtXC/pij02gxfLR4zEJaAtcdGDOZlsK5p8QMoWVww+4xPWg5fPZndFta
AR/oE62klXDORaqqtArePy2qBK0Wlm/UIg+tgZUHmmUb2R+WfG3ygtbB8b+V
N2k9/MHd6BRtgLN7NHDQRrjP/robaBPc6HrtRbQZHr2vxhTaApfsLh9KW+Fq
5yv1pG3wlqAsjrbD8wJlImkH/Gi3VE474bWK4uG0C3YbC+el3XD/2SFfx7M/
PKJ7npe0F878/O8m7YO9HX+eov1w49HZDjoAi3t93EAH4fYh/kW0qDbe76Y+
m0KL4Qb/PRhKS2DvoVs9aSn8ZcKVOFoGz851LpKWw0s6H5fTCjgs5VA4rYSL
Re/OS6vgBb4tX8exP2xqve4lrYE/j1h2i9bCT3vPO03r4HZhqftoPdzIMt5G
G2CbZ9hi2gjPv9tvKm2Cv2/sPow2w6/qdexFW+Buc1u1o61wXHpkE9oGn5ld
uxpth0/VipDSDrj1mvB8tBPWXCnwbSz7wy/O/HtJu+G/pi+3aA+8Kdeb07QX
9rR7sI/2wXO7X7XRfvhaTddiOgBvOLd/Kh0U1h+RPowW1cHjqc2qXrQYTqk7
tx0tgUf5JjahpXChrkOr0TK46eIkKS2Hfy7qkI9WwPEJUd/GsH8d4ffFdV7R
Knh3HdltWg0fby05Q2vgfhVE+2ktbDv9yUbr4LHVni6m9fDzrtem0gb4bZvj
w2gjPO/fzl60CT4/eU072gynnTQ3oS1wUfe4arQVrrSyv5S2wberdc5H2+GI
GVHfRrO/sPymmq9oJ7xxdsnbtAu+qch7hnbD6basfbQHLn33iY32wg1vXFpM
++AvSw5Ppf11hPejTcPoANyn/8JedFAYzzhjO1qkCIke0r5fE1oMD3vXvhot
gaXtlVJaKtw+tmI+Wia4X8Fvo9gfLhn+7SWtgEdZnt6ilbDxuvs0rYJr3d63
j1bDS9LW2GgNnF57xmJaCw+aOWQqrYOfbugyjNbD+VKb9qINCuH8moh2tBEe
uTykCW2CD53/LKfN8J4T3nDaAidPPpmXtsLn/qV/Hcn+8Ev1gpe0HT6aOOoW
7YDja2pP00541fnm+2gXvL5KhI12w73jxYtpD/yk8YcptBcu/fbGUNoHl9Ad
7kn7Yc+6NXF0AI7bMDWSDsKzUvrKaVHdkOjUr63DaTGsalstLy2pK1yfoeBX
A/vD4phPL2gZXOzNjZu0HH7R6eApWgFPnL7SQSthr9G4gVbBfxv0WESr4Q+H
m06hNXD63zJDaS0sL/i3B62rK5yP9qQtrYctxpNK2gCPv7ehKm2Ea/yeVoI2
wXte985Dm2HRqqjsEewPVwwt/4K2wmFt/96gbfCDuMcu2g6PLHpsL+2AH25Y
k0Y74ZJfjAtpF1yzYOJk2i2sP7PBENoD315ctAfthYf8/KSmfcL2q19tTPvh
ChV2VKEDcMzj2WF0EG7Ru19uWlQP29sW9WU4+8Pug6Wf0xJYa/7uoaXw+Qq3
TtIyuGjqnj20HG6+de56WgGrl/RfQCvhBjFRk2gVnPNIycG0Gt7/9YuW1sCx
wattaC18wrWtEa2DS3dMrUzr4aTNPYrTBnj28fq5aCO8cn3BrGHsDy9q+cpH
m+ERe49fpy1wk2crTtBWOOAdtpu2wUtWtl5H2+FypcrOpx2wtV/2BNoJi0Zf
1tMuuJt6UyLthte9MMbSHvhmq44NaS/8Y0jlSrQPLtL9V1HaD5cpeCMHHYBL
zdoaGMr+cMGzk57Sovp4/3BrrtFi2LOs8nFaAm+p9HMnLYVHTLq2hpbB9ayb
5tJy+OPEcUZaISwfEZdCK+GEpWW70SpYdCHQilbD9lNn6tMauP30lRVpLRwQ
DypC6+AlXZuKaL0wHn3opyHsD99SPX1MG+GxTx1XaBNcstX0o7QZPjm8yw7a
Ag/qXWk1bYXDS3ydQ9vgS0vPjaPt8Iw7KwbQDjjmyYAE2gnn392wJe2CvdF5
6tFu2LHutoz2wEuPby5Me+GpW0b9Hcz+8LhO0R9oPzzxbOFHdACe/+fxJToI
7/i98wgtahASfe/UBDsthou3b7OKlsB90orPpqXwyUPPxtAyuM6yPf1oObyv
0aTOtAJuY2sTTSvhz9eLKWgV7Dj3tBythmel7gylNbAh1/jfg9gfHt0uJpPW
wYu6hz6g9fDpWl43bYAl7k3/0UbYKB+2lTbBvzs0XkGb4XVNc8ykLXD3j5dG
0Va4QcryPrQNrrU1SUPb4didVaJoRwPhfIhPtWgnfD+fswztgrv2NhWg3XD2
ZPVPPfvDh3WSt7RXGF+I9x7tg7dN3HCe9sNex8BDdABW7K61hQ7Ce0dkL6VF
DfH6E8xIpcVwlTapBloCy3q16U1L4daNQzvQMniF92YzWg4XVVlr0Ar42LCk
UrQSXt6nYn5aBa8p/eZ7CvvDnrU7X9MauNHzEXdoLXz1Y/2ztA5eeer7floP
L+lxdCNtgF1HplpoIxzxNHoabYKPXso9nDbDcydf6EVb4EXZc9vRVvhSvfgm
tA1u0bhQNdoOZ+bwhNMO+ObSJXlpJ5z9tvPXgewPd8pX/CXtht+9u32T9sCn
lq84RXvhO7m7OWgfLG9aYgPthzMa311IB+CFP1dMpoPwxhldh9CiRjj+vVm8
By2GF/tvqWkJPOTs0sa0FJ4/sFMVWgYHrhUOo+Xw2j9Xc9EKeEHW/KwB7A+f
2932Ga2CY+vk89BqWDL+7AlaA1ealbqb1sIzurdYR+vgWtk/59F6OKLrfxNo
Azxw8mg9bRT2d1CdRNoE3yub2Zo2w3mtWxvQFniWt08EbYW7PS1TlLbBxl33
RLQd/hC19FN/9ocPrY5/Qjvhm0fyXqVdcCub6yjthgu2n7iD9sDVXfVX017Y
9uP9HNoHD/+RPo72wytOJg+gA3CJ+PAEOgh/TrseQ4sa4/HjnFOXFsNHV0XJ
aAm8s/n3QrQU/rF9z59+7A+nPxrwnpbD++6UeUgr4LIrbl2klfC7UvOctAou
maLaRqvhHRO+raA18IbOu2bSWjj4uc9oWgcfTgzvS+vhBzOuaGgDPGBcahRt
hBPrNKpNm4Tx7nlXhjbDY7LTCtAWeKOoy8++7A9H3sr7lrbBzYZm3KPtwnxd
HnaedsBzPssO0U74xuNbm2kXPM8yeynthvfnj0ylPXBc28wRtBfu0nF9Mu2D
r5Xu2J72w8f2iJrRAWH+xfur00E4q2q/krRIifEXKi6mxfDvjLPf+rA/XK/2
2Fe0FPalVL5Ny+C8+junablSOF6ftY9WwCeONrDRSrhT4ZeLaBWsq7ZsCq2G
M/PHDKU18BdHoAethSeU29CW1sFTOrdX0no4R/tfVWgDnKfQ9jDaCM9b0S03
bYItL3J90bE/XDLoeEZb4Mq3kjy0FT48JuQkbYMvPzq8m7bDAwv0W0c7lMLv
jQrPp51w3WMZE2gX3LfFQD3thsvMKZJIe4T5WXmsNe2Faw9NaUD7hPWLi0bQ
fnj4kGNF6AD8bPlAER2En8+UfOrN/pE4Xm2a8ZgWw4ud/a7QErj574JHaSk8
Oe/h7bQMbn8v2UrL4X3D882hFbD9yt6xtBKu/zmxP62Cuzz615lWw/kXbYum
NXDXvB0VtBZWtv5WjtbBB+PWh9J62F2i1e9k9ofHbX/3jjbCJ3MuuU+b4M0V
G7tpMxyR//Fh2gKrDk9Pp63wz2ry5bRNGH//q9NpO9xuwKiRtAN+UTNcRzvh
MkePdqBd8PfCuua0Gx5TI3dN2gOvCLWXor1wj8Pt8tM++EzlT9+T2B++2XPp
azoAz9E2vEMH4ZelvWdoUZOQ6LfpE/fTYnjVtzIbaQn8MfTkYloKBzJ1U2kZ
vN6Scxgth7/92tyTVsC/a7WOo5Xw3iqvlbQKLvJ6dlVaDVccWrUErYFfOC/k
prVw1yspX3qxP2zcmu85rYc7tNnmoQ3wvT2xJ2kjXPzxq920qYlwfYSZ62gz
vHthxHzaAheQnJ5AW2FZd52etsEf9H+70XZ4dNS61rQD3v8osgHthHeq7lWk
XbBuyJgitBu+0auIiPbAf4vv+diT/YVey+Ie0z546f3Xl2k//PPV9Aw6IMzn
kXLb6aCwP10yVtGipvh8cqDrbFoMV3wYGENL4M4X5/ejpXDs1CqdaVlT4frW
LhUth6c061mHVsCnWn8tSyvhK2GLC9IqeMMu+a8e7A83DTn9ltbAtto9vbQW
9pTMPk/r4MuXFxyi9fDSVpW30Aa48szjS2kjPHte11TaJOx/4ocRtBk+kDkz
mbbAqbFl2tNWWKY/0JS2wRZNXHXaDt/855PSDvjN2PH5aKcw/v2h37qzf1Ph
/xVufkm74QqpkbdoDzyv6PVTtBe+NLi/g/bBz+f+SKP98K0RixbSAXh9mYjJ
dBCOtvw3mBY1w/HRpXbdaTFc+srTNrQE7rJ8dCNa2ky4nnS+yrQM7jlhTTFa
DtdaWSsnrYCfTnAFtOwPj6rU5Smtgl+veHWVVsPNro0/RmvgsVfz76S18NJl
a1fTOniZrJaZ1sMTx5wYRxvgNos7DqCN8C+DrwttgleWHBlDm+FSc3PUpS3w
nJNLytNW+MmxCoVoGyxL3fc7kf2bCee3RmfSDmG+kj33aSdsGN/bTbvggYkf
D9NuuN3fyem0By4/tMBy2gu/tK2eTvvgNeuqjqT9cEzvQ73pAPzYH9OBDsJD
Ij3NaFFzvL5rkmrQYnhgnXclaQl8+/Y4MS2FI6Nzfe/G/vDKMYtf0XI4c3jp
27RCuL9i22laCac66+2jVfDZfCc20Go4V7m2i2gN3OLXrcm0Fh63IXkIrYN3
hbztTuvhZ81Gq2kDHNboTyPaCMd9m12ZNsGmKZLitBl2Xl6dk7bAX3wVP3dl
f7ju8Z1PaRs8WtfgGm2HMy4dO0Y74Hy/W+2knXDP7CuraRf834EEM+2GSzd5
NI72wOY5/QbQXvjf2nddaJ8wn+NHxtB+uFCpoIIOwNtmTC1PB+H2B3MXokUt
8Hl517zfCewPnx0syaQl8MrAivu0FDY2L+2mZfCQTrbDtBw21KycTitg87Xt
y2glfKBx7em0Cs5K2W+g1XBs70a9aQ3sKJvRntbCdTc3b0br4IufXNVpPTwh
V6uStKGF8P3r+Xy0Ea5savutC/vDEW8vv6TNcLOSHW7RFnikxHOKtsJnrnVy
0Da4fsKtNNoOn7IlLKQd8IiDdybRTrj54m6DaRdcs+49Le0Wtr8msQ3tEZa/
dK8h7YXPnUqsRPvgKNO9orQffpInMQcdgDd3vvupM/vDiwZ2fUKLovD+Gn37
Ci2GH7zofJSWwM3b39hOS+FLUzpaaRmcOvbqbFoO92vQbiytgEdmuPvRSnhX
vtjOtAoOK3NGRauF279H1aE18Kg1x8rSWlifO7IgrYMXNzz0sxP7w/5add/S
Bnj0h133aCNcd4z8PG2CI05vPkib4bh75TbTFnjrgdVLaCscmVjcRNvgXKcX
DaftcJ5scRLtgKM+TG9HO+EDu39H0i64T8NxctotbH/mpxK0Bx6xRp+H9sI3
xj/7omF/2FCmx3PaD7c33/TQAXjQ0biTdBA+d+j0blqkwvHn+CbraDGsEu2f
R0tgnabaBFoKn0mxpdAyeHBseDdaDnd7v7AVrYDndM9dn1bCfxdOrECr4GNz
A4VpNXw6fuDfjuwPF7n38D2thbfLOz2kdfD86PMXaT3srNDUSRvguhf3bqWN
8LfGlVbQJlg83DqDNsP6IQVH0RY4XGHS0Va4xLEvHWgbPKBwSnPaDuet/qAG
7YB/FGhfinbCUYdOimkX7K1c73sH9ofPJ215RXvg/EklbtNeeFOE+TTtg5fu
++Gg/fD9vEM20AF4QsSjhXQQHpWv/WRaFI3Hw/7jg2kxPKpy7e60BJ7UO60N
LYV9ukKNaBm8qdrUSrQcPn3kQ1FaAUcXScpBK2GZ4sqn9uwP9y7R9Amthv+d
2X6F1sA5IqVHaS08cOzs7bQOrj0hexWth3u06jubNsCZd6+PoY3wc0XzfrQJ
VnXe0Yk2w3mahqtoC1wvc0Zt2gq7+wbK0DbBG3sVoO1wfbv7Rzz7w/nHNfDT
TrhdAdtd2gX/TClwjnbD4QvGHaA98ObxzzbSXjiteryF9gnrTz88lfbDr17L
htEBYTyBeT3pIPzFld2WFsWERFfpnqykxfBV54UqtAR++1QRRkvhSddW56Jl
8IyZObPasT+cK+cQH62Af8XeukYr4aFdmh6nVXC3qpt30mr46OmQNbQGXlt5
lJnWwt873h9H62BPtGoArRf259fWLrQB/jkpNIY2wh3OjlbQJrji7fvlaDM8
bmdUKG2B4+PSf8WxP7zFEfKOtsHTnozw0nb4ya3b52kHfNoSeYh2wjXC0jbT
Lrh0n5xLaTe8dMxAE+2BLR0vDae9cHhWrSTaB1fttaQd7Re2tzA7kg7A/tmJ
cjoIr26TUYIWtQyJvne9TB5aDG8qP+1LW/aHfzd69oyWwq/CWnpoGZx0bMsJ
Wg4PrJ53N62ARbqUtbQSrpnknkur4MwK1Yy0Gm6xZ+5AWgNXzvkugdYK4ysb
15LWwYdEO+rSerj3zvwy2gDbyg4qRBvhiYnu32r2hz9oq2bSZvhnhdn3aYuw
vf0vL9BWYf9DWh6mbfC56hu30HY4pui/pbRDmJ9TvVJpJxyuzBhBu2DDuPBk
2g0PnjwmnvbAeeJuNKG9wvqf1qpG++AKzeaF0354i+51HjoAX46PyW7D/vAq
UdpzWtQKrx+Tf3hoMVzxZMJJWgI/v7h3Ny2F49aFrKNlcM9GA+bRcriE9aSR
VsCTT5VMoZXwwv2ju9IqYX1Drrak1fDBzCr1aA18pb5JRmtbCb93uV+I1gnj
L13vTyz7w3Uy5mXSBjhvhRf3aSO8uGNTN22CL7Vedpg2w85cmVtoi7B/c2OW
0VZ4/93VqbQNPpkZGEHb4enuNsm0A/4zNC2edsKK+9lNaBdcJrRdNdoNnxJv
DKc9sOzKtzy0F26aGJ/dmv3hojs2Pqf9cPrZbx46AH/b2u4kHYTzdLLtpkWt
Q6Jvnc5eS4vhPr/V82gJ7PizzkhLYdf5wEBaBi9LbNWVlsPVHKta0gp4hudd
XVoJb3Q2l9EqeJbeUohWw3V8z3+3Yn/YVr5hJq2F71eZc5/WwQ++ei/Qejh9
QfXDtAFukjlpC22E1xS5upQ2wef/lU2lzfCJQ8NH0BZh/PVPJtFWuMSEwvG0
DTbO7t2EtsM7eu6V0w54V/BvCdoJm5I65KFdcJV567+0ZH94w9T3z2gPnNmk
qYf2wgVPzj1B++CcBby7aD98rVyVtXQAHvlz9Fw6KKxv/anxtCgWx3f5Cw+k
xfCgZr0SaAk8ovH2GFoKd/z5VUHL4AKzYsrTcnjzvUWhtAKWZj34FcP+8JDb
Vd7RKnj91FFeWg3vCRw/T2vgDdXzH6K18MiaCZtpHVz5W9oSWg8fm/N2Gm2A
Gz2rP5w2wstzTu1Fm+B7mRfiaDMsWl8kkrbAhUv0rEpb4byJW8JoG/yq94dc
tB3erWiUFc3+cPLFqT7aGSv8/ejCNdoFp3YufJx2w9kxiTtpD5zwK2017YU3
TXo9h/bBT87UGkf74fy3x/SnA3ClXUc700FYEZ8zmha1wefng+o6tBgu93JR
WVoC53h0uwAthb1rS/1UsX8b4fw+nZ+WwwNGp9+lFXCZ+e/O0kr48uA6B2hV
G+F82TEbaTUsme5cTGtg+5HfU2gt3PSIaiitgy+aZvag9XBniVtNG4TxphRo
TBvhnnM6VKZN8OPhS4rRZjip3O0ctEW4fUWJQBT7w8l3tE9oG+x7tOYKbYf7
73qUQTvgzJblttNOeNzm3qtoF5znsm0W7YZXZzwbTXvg+qMq9qW9bYTr7fXV
0D54SuTmFrRf6Nn2RU06APtlEaXpILzL1Tc/LVLj87x80/cW7A931T57RUvg
ZhrZbVoKKyS9T9MytXD+53oHLYdj/A/TaAXcV1RqIa2El/oSJ9Eq+JZ5xSBa
DVf5cTOR1sAL6kpiaS2cp177BrROWN/PuRVpPdxg/nkJbYDfv8j5rzn7wxm5
oz7QJtj2YeJD2gynpR2+SFvgQ+FZ/9FW+JW21lbaJsxHX/1y2g6vrL95Ou2A
pVcfG2gn/F9taW/aBY/Rdm5Pu+GOcQua0h64be7z1Wgv3G/2v3DaJ4zXo8xL
++Gfz0dmN2N/eMLxHc/pIFxa98JDi9qGRD+7VPokLYYv/+mym5bAD4Pz19JS
uMixM3NpGTy8za/xtBz+sqbeQFoBbzw8KIFWwsY1thhaBU+Ivaeg1XB6Rmh5
WgP/+dYylNbCqb8m/GrK/nB99963tB4ulvTqHm2AK2aUOk8b4T5POx6kTbDn
ysxNtBk2TD9ioS1wjOjjVNoKt4mtOIy2waaEbj1pO/yh+ry2tANefPF4Y9oJ
pyg+V6Zd8LjelYrTbvh4t8SctAduVmJeoAn7w9nrjz2hffDrDx+v0H5h//NW
OEoH4EmvO2+ng3D5xTNX0aI4vN+JDs+ixXD5yDejaQk8pYm0Ly2FS+Vuq6Fl
8PcVE1rQcjgssL0mrYDHFn1QilbC0j/589Mq+O/eyO+R7A/Lawx6RWvgVcOt
t2gtHD/xwilaB7fp8G0vrYfnvquURhvgYh27LKCN8OtJqRNpE5xr5F49bYYH
137cjbbAZQ6GtKatwv7nVNanbfAA6YAKtD1OeLwuKUw74JfrT/xRsr+wfGhm
Ju2Cba3CH9BueFyrlm7aA6cVHHGY9grzt37NFtoHv/p6binth/OGfzbRAXiS
qMwIOgjH7o9NokXt8HisObIdLYafDl8bSUvgvRPOVaWl8L34T2G0DNb6pblp
OVw/PiarMfvDg4xDfLQS/jV0+TVaBb+tdvwYrYYb7H21g9bAj3+Hrqa18Kui
jebQOrj956SxtB4Os87qRxvgFvl2d6KN7YT/Z3Q7ijbB/7X4VYs2w+J8FcvQ
FvjEKnUIbYXvB4YHG7E/3KPoite0HY7+nXGbdsCWPb7TtBNuUy3vPtolzP/Q
GhtoNxwYr1lIe+CX7cZOor1wS//qQbQPLtT+RCLth2MnPm9NB+D3I/I2oIOw
qHb1irQoPiR65sH2EloMG3ON/NuQ/eFHpZa/p6Xw/p+HH9Ay+Oem+25aDh8u
9vswrYBfx5dLp5XwvA6qZbQK3iLtm0qr4QY7Z4ygNXDTvOlJtBbOqHa+Ha0T
xhP2JpLWwxGX8slpA1yojbwEbYTHLFDnpk1wtzX6rAbsDx8ymH20BV5S2H6N
tsKZ4y4co23w2a2vd9B2uOyGPKtpB/ytd6U5tBPWvI0ZS7vgmk379KPd8Pyu
0zrRHni4cn0U7YXvvMioRfvgU4ne0rQfrr/8a346IKx/ddFgffaHdw+s85oW
tUev3+1u02JY3VN/mpbA/afPdNBSuMAoWxotg5tXP7aAlsO/dtybSCvg2Ows
Pa2Ey+ctlEir4Dk+eWtaDU+d0bI+rYHzfEqqQGvhshHGwrQOvlB+6Z967A/n
erUzkzbAN0edu08b4YYXn1ygTXAt//dDtBk+el2yhbbAT6dVW0pb4TXBaBNt
gz9E9hhO2+H7LUf1oh3thb9vzIujnfC0fRuVtAtuEnakCu2Gl0R7itMeeFaj
NzlpL1wi+0+gLvvDrScWf0r74WIXq1+lA3CqT3WUDsIWV7fttKhDSLRq0NBV
tBhe+iB1Fi2B5xRfNZqWwrLwXX1oGZz03NWRlsNR4+40pxXwhZtva9BK+Nv3
PyVpFXz1VRExrYbj11X+pmB/eEzpyJe0Fo7tF3+T1sFnRvd20Xr4ffyoPbQB
PvVx5jraCLfsvmoebYJHL9hupM0dhOu5Hx1IW2Bf/NUE2gqXe/AkhrbBoYqA
grbDezrkKE874JyNiobSTjj/64q/6rA/fDa5/lvaDTewtbxHe+AeO7qco71w
oyn9DtA++KJ09EbaDxefMn0xHYClO5ZMoYPw3Q22IbSoY0h0h+S93WkxnPrq
eBtaAhsaXmlIS+EyHR5E0DJ4Vh1/EVoO777/9V9t9oeXx+f6SCvhJmbJI1oF
b1xQ9hKthi92r+6kNfDBT4220lq4b4eWy2kdfGtsx+m0Hs4/sKeBNsC5y6ck
00b4nG1UPG2C22dOaUKb4fV/zXLaAh96sKwEbYVXTkvLTdvg6A/2rFrsD/8X
ccBHO+AfFY9fo51wvszzx2gX/HySZwfthuffuW+lPXCu4PPZtBeOe5E5hvYJ
87Equy/th9sV/6OhA3CeHnmi6CC8VB9aixZpQqKzosJK02K4iq9MfloC12lb
6XtN9ocLTarxipbBZ8fWu0XL4U6RkadoBXz4XNReWglnl4pdT6vgApHx82k1
/Kd85wm0Br50PTGF1sKj1UldaR38Y27flrQe7rU8pS5tgNenDC1PG+HjuUaG
0ibB+rG/arA/nLZywlvaAusWTrlHW+E87VPP0TZ44Z2ZB2g7HKxi3kg7YHX0
/MW0E55SadEU2qUR/v+cZQjthte0Xtad9sAzZ6xoQ3vhbvNWNaR9cJEeqyNo
vzDfWWuK0AE4NmHdv+rsD5+euv4DLeoUEl19VNpDWgxPq73hIi2BTx/Y8B8t
hbNz2NJpGRxW0raMlncSvr/ZkEor4GqbNoyglXDZ4huSaBWcu2NaO1oNP+m8
PpLWwLvKr6tKa+ERh9aE0TpYXnx1LloP32u66nM19oen1lzxlDYK23+99Cpt
gg/pLUdpMxx7cOF22gLfdM9bRVvh7lvnzKJt8KP4maNpO9zzmKkP7YC92ZM7
0k64yzdjc9oFX3WNqUG74TYJhpK0R5h/x5B8tBducXfgVzn7w8fO9nlB++Hm
k3vdoAPC8r+7naSDcLvYTrtpUeeQ6AfadmtpMTyiQeu5tAQucL/FeFoK74lV
DqBlcI8pdbvQcrjwlOrRtAK+1jqiDq2ErfdKl6VV8LB6xQvQarhDt4I/qrI/
3Kxl7je0Flb++HWb1sEtjV9O03o4yfXOQRtg841nabQRPrvTu4A2wUU6Xp9I
m+GRR8/paQv8MnC0G22Fh3za14q2wfn+21aPtsNH2qyX0Q44dePSQrQT1p2d
87sK+8OJjsnvaDecMmCkl/bAS14MOE974TvVexykfXCDph020X54b/EYCx2A
2/zXcCodhH9XrDaUFnUJib6eWKYHLYZPdS2spiXwrTI5G9FSOO/u7AhaBvfI
+6YILYc98vv/KrM/PKj45Q+0Eq5y8dhDWgXna7PnIq2GQxdt+I/WwJFplnRa
Cy8Yn7qM1gnLlxqVSuvhHbP6jqAN8LiMzkm0ER7qjGlHm+CF0+pF0mb4fuGK
VWkL3GlQkTDaCn+bL8pF2+CL4z8FKrE/fLnmkye0A/6948oV2gknZWVk0C74
U87tdtoNH3i0ciXtgbdPmzmT9sI3M0eOon1wnQq9dbRf6Fc+vgMdgOe+UTaj
g/AcY+XqtCgBrx83i0hpMVzt2588tCRBuB7g2y8R7A/vsd55RsvgC+GnrtPy
BOH75V3HaQW8c+SqnbQSNsZPX02r4OmBoXNoNXwpKXEsrYE7LY/uR2th6fIa
nWgdXD4pLIrWwymf/takDfDnOH8p2gifGHFDTJuE/UvK+FaR/eFKYZtf0hbh
/ivm36StcNrT0S7aBp/L6rmHtsP1r7dcRzvgd2NqzKOdgl8UNdIu4f5lfg6g
3cJ8ln3WhfbAW/0XomkvfGPynjq0D277YHlZ2g8XzjGpAB2AIz7rflRgf3jO
jtg3tKhrSHTTWjXv0GI4akKRM7QEXrHom4OWws2HPUyjZbAyzLWAlsNzZm+Z
SCvgGqfMeloJVzo3tButgkcv1bSi1XDJag3q0Ro4fG64jNbCw/f/DKV1cLn0
x79k7A/L+7je0gZ44etN92gj3KHhrHO0qatw/auUA7QZflW77UbaAh+/X30x
bYWz2xecQtvg+fM/DKbt8PSl17S0A37Qd28s7YSX/17cgHbB+3obKtJuuO4C
jYT2wGHTFX/Lsz+cHC15T/vg0Euf7tN+uGKZ6xfoALyh8Z5DdBCeWWbhZlrU
Da8nl4YsocXw3Ji4abQE3jlDPoyWwspFeXvSMrhu35dqWg6v+neqEa2ABw/c
UIlWCutbObkorYJ7WbqLaDU8uUujj+XYHw71FX1Ea+HCjT5dpHXwzK6X/6P1
8JAW29JpA3w+MH0ZbYRXDk1OpU3ww32RI2izcLureBJtgd3WT3G0FR7Z5JKS
tsHL0rdUoe1w7QdTi9MOuKVXm5N2wrc21AuUZX/4iaLgE9rdTbi+8KvLtAce
tPfEEdoLZ65btY32we+7GFbQfnjobfUMOiC4XIWRdBD+UPdHMi1KDIkOFLoR
T4vhsYfsTWgJPLWySU5L4QK9E0vQMrhM39q5aTl8oHaerDLsD3vOPnxKK4X1
V9p/lVbBG9ubj9JquJsqeTutgVf8rr+K1sLJ0/PPonXw/htPRtF6eOm7Azra
AP+9Yu5AG+HvxqRmtEnYv491q9NmeHmtvFLaAjdp9CAPbYUN4j1fSrM/rNyS
+oy2C9vP3/U67RDWr5Qfp53CeBS/dtAuuOiXq1baDR+daptNe+Cft0aNob3C
fGa16kv74OYPS2hoPxyz0N+cDsA+cUYNOghLO8wvSYu0eD/q1SsfLYa1DWt9
LcX+cN97f57TUjh/y2seWga3N6adoOWwYvzwXbQC3h/VYg2thG/fCDXTKnhl
rcdjaTX8s/OufrQGFsVM6kRr4e0/20bROvjbZGktWg/73a9L0QatcH7uQTFt
hI8dn/6tJPvDtoGal7QZrnm/7E3aAuvCMk/SVrh5aedu2gaffTdzLW0XxjOj
01zaIezv67LjaSecXOxdf9oFr8h/uDPthideTFXRHji0S/vatBfWbJWWoX1w
yzMv8tN++M32Pd+l7C+Mt8eEV3QQbn275S1a1D0kOoe00ClaDI+s7N1DS7oL
z7+N62gpPGL9kHm0DP6Xr6GRlsNtmv0dQCsEN7nQhVYK989hiaZVwvaWaevQ
anj9R1lZWgPPLPY2hNbCVXPuC4azPzw7w/ia1sObm6lu0wZ4qjnfadoIS9Ou
7aVNwvanrFhPm+H5VXrNpy3wwNUVJ9BWONdd/0DaBvd7tCeBtgvj2TUmhnbA
w2ObKGgnXHrHv7K0C15072wB2g1fuDb3Rwn2h92LO7yhvfCSUsXu0D44YsS9
07QfnrZwrYMOwOlje6fRQXhl1YgFtKhHSHTC5tcTaDH8xL89hZbAjYJDu9JS
uNeNOi1pGdxpTJaClsMlnh0sRyvgXeHjC9JKuLg08mcY+8Mdnv98Q6vhnv/T
dN/xLb0PG8eDIvpVYocaqRk7ZmNVShE7KGLHjipiVYwSOzWjlNixY6dm7Nix
Y1XsqJWixGjFfq7zvH7Xn+9XknPuc3/SJKc5OSfh5H1aAze9l3ie1sKff0Wl
0jp4aua/DbQefmJ3LaINcJFaM6fQRrh8YrSeNsGhK3P0oM3wNePZlrQFHlZp
Zh3aCj9eqypH2+AaT/7lp+1wrzenfxZlf3jw8UQ/7YTba5um0S64sOvnedoN
Oz87U2kPHJWZsJH2wtsO1F9M++CP0V+m0H645Nr9ejoAy0/H96CDcPjuqjG0
qE9o9NeBb+rQYtiRvrkcLYG71RwQRkvhZ9Hhv4qwP6yRPfDTcni3OzmNVsCB
xp0u0Eq43KR8B2gV3CjxwkZaDUd1nLGY1sCKt42m0lq4YPtveloHPzHu60Hr
YatBH0Mb4Ji65evSRth36nE52gSPKpISRpvhD3U7/SrM/nD/0nkzaCt8/taZ
NNoGl+lovEDb4fgVigO0Q5jPbf6NtBN+b7Itpl3C4ytrp9JuuE1KwRG0B467
eakH7YXn306MoX19hOPV6tel/XBqg/fl6ADsWrkpjA7C1872/FWI/fvi/elI
WAYthh9PPJ9GS+AXf40XaCn8tkutA7QM/jj65UZaDmd3ty6mFbAob8eptBIO
m5VjBK2Cy14+3INWw/XSRsTQGrjj/jJ1aS08quvtcrQOXnFmThith89nR/6S
sD/88/s7P22EG59fn0ab4DlazQXaDD88mvMAbYEbvTi0kbbC2+4NW0zbhPEn
S6fSduH2klf1tENY38ipPWgn/HxejRjaJYw//mkd2g33Lr2kHO2B66yMCqO9
cKlHH38WZH+4hH+Dn/bDVVyd0ugA3GHQ3/N0EJ5/c28qLeoXGu0N6beRFsOq
3PkX0xLYdev4FFoKa4eM0NMyON/5Ej1oOXzv/cWWtAI+/mx8HVoJn1wbUY5W
wY/K38pPq+FiE6b9LMD+8OilVf20Fn4zIe0+resnfJ8y+zythxtsqJ1KG+AC
6Y830EZYHJi/iDbBldz1ptBmeGjc8+G0Bb6StqA7bYW7hjVsSdvgHAVeKGg7
nOZdWJZ2wHdGNcxPO+Hs674fYewPt8xe8JZ2C/OVUf8+7YH77Hh2jvbCVWqb
HbQPLjezzgbaLyxv/aOFdABOmT17Mh0U5rd+jeG0qD8+v+67F0uL4c1fp7Wg
JXBqzkoKWgp/fny9DC2DB8+Y8B8th8WZ4T/ysz/sq3j+Da2EP1SOu0er4Jpf
JedoNbw16eh+WgN3fddvPa2FI4uFLKR1cGzoLiOth3dd6TyMNsCNu2V1o41w
yI410bQJznexeW3aDLfb+6o0bYHdA5JCaSs850nN4H/sD0+vcOc1bYeP1k+4
Szv6C8dLlzpLO+GMw6f20S74VaWB62g3HKELWUB74E1DdkyivfDQeu2G0j54
1PUPXWk/fLz2UhUdgDv2q1OLDsJVut8Np0UDQqPVJSbmo8XwgS3Fv4eyPzz0
59FXtBQeFN7rDi2Dd+b5eYaWw01PrtlLK+Dwpk3W0kq4zbzHZloFu9ZMTaDV
sHly+BBaA28sf6ILrYXzrOzdnNbBp+/+qEHr4cuPraVoA1xhX6SYNsJ32qVl
5WN/+H7qhJe0Ga7xsvBt2gI/fOY4TVvhJ1s77aFtcMMGH1bTdvjt0qT5tAP+
fKjyRNoJx249P4h2wYX66zS0G66a/rsZ7YHXKVZXp71wfNsGJWkfvLrG7Ty0
H674KP6bmP3hsK7idDoI91ix5RYt0mF/zBZ1ihbD+YwPd9ESeELJCVZaCreY
W2AeLYPHn7CPp+Ww+GSLgbQCzjn/SSdaCQ8sndCUVsFVphWsRqvh2O32ErQG
zlgTnZvWwm96PfqSl/3hji/H+Wg9XDbyv5u0Ae7dfcsJ2gjniGqykzbBxT7f
WUmb4ZWj4+bQFnjukRzjaCv80m0dQNt0wue72h1pO/yxw6XGtANef7qvnHbC
p39+KUa74C45knLRblh7p+znPOwP3x116Bnthc/fbXud9sHykOfHaD8c8m/8
DjoA97wgTqGDcPnY9bNo0UDs3+yrY6DFcIW7F/vRErjPuV7taSlcYFqmkpbB
TUUzK9Ny+G2nokVpBVxQvyMHrYSPtG/8KTf7w49/XH9Cq2HTuAFXaQ28/fDn
o7QW7nh+9jZaByesLbac1sMRUTtMtAHW7FaOpo1wrpdX+tAmuMnr3m1pM/wj
9X1D2gJHtZ1WkbbCobvzF6ZtcP8H6/6FsL+wvJs1MmkHvHnpyUe0E14e3sFN
u4T5Gff4MO2GSyyP20J74D3Tf1hoL3yrvnk67RPm63DxeNoPu0TbetEB2FK8
Xhs6CAeyXfVp0aDQ6PRNncrTYnhYiScFaQmc2HPEn1zsD1cZlP2Olgn3j5zt
peVw4wcFL9EKeGv0uoO0UnCCfBOtgpsmHFpCq+F4lWoarYEb3L82gtbC1vo9
e9I6OKV/egyth2t1G1WXNsCDCwfL0UZheetmhdEmYTyB/L9ysj98oOAqP22B
B/yQpdFWeM/eXedp2yDh9bd+Km2H5QmnNtAOuNeC1otoJ1xzxK3JtAveVlg7
nHbDZ+f5YmkPPPuivgXthd/fDNSmfYOE46+NZWg/7IgW/UcH4IK75wdzsD9c
4nmBN7RoMD7fPk25S4vhSjtKn6UlcM0mW/bRUvjF6qrraBnc4vz+JFoOdzna
YBKtgAsknBhCK+Ep/1RdaRW8stul5rQaHjyufU1aA6f38ZSitXARSXcxrYO/
L3mYJWJ/eKm330vaAD/58MJDG+Fn14aepk3C+idm7KbNcO538atpC1yjamAe
bYX/qzd+Am2Dt+TNHkjb4aztxs60A85Z6FdT2glfa5VYjXbBmlb/StBuOLng
zNy0R/DWnF//9fxff2F+Q+b4aB98q1bum7QfDqs47wQdgPO/yrOTDsI3Rs9f
SYuGYP0X8s6hxfDKV/PH0hLYdivvAFoKj5k7vwMtg3PlyduYlsP9u8yrQitg
0/DcxWglPEI9JyetgsO/5Qz8/Z/VwvrjZj6lNfDj3f+u0lr4/dFEJ62DLy/5
tY3WC+NTTF5OG+BX67JNtHGIcH2/8aNpE9woLdCHNsOltoxqS1vg643fNaSt
cOf1wyrSNnjL1fRCtB2+eq7/vz//swO+MPfRB9oJJxfp8Yh2wQ3ib1+m3fC+
pR0O0x74T+LlzbQXrhDZwkL74IgTJxNpPxzMFzmSDsD2CqlaOgjXFVdvTYuG
hkavOrq1Hi2GvXXKRtASOCthVQFaCgfmSX7/Zn/4ysCkDFoOm/LmfEAr4BLG
KRdoJbzk4JdUWjVUuD5t3EZaDcsWpi+iNXCzKr2n0FrBS24Pp3VwhEvdndbD
706eaUEb4NVzGipoI1yrxN4ytAneNaHCf7QZLrB+dfAX+8N9LAXf0FZ4Wae5
d2kbfODBTxdth09XN+yjHfDhdq/X0k5hPPV7J9EuOC7jZgLthquOaDmE9sAP
Dh7tQnvhiVeqN6d9cK5dG2vQfnhW9yKl6AD89dq8vHRwqHC965/ffrL/MDzf
So5Kp8Xwj8DzW7QEbrS86ylaCo8RXdxFy+B1ykgrLYddTXbOpRXwk3zh42kl
/HnzIh2tgv/l+duRVsN5G45pQmvgUIVPTmvhfFma4rQOzj33bC5aD/99Xufz
D/aHs3JvfkYb4ffZha7TJvjFgZnHaDP8oNHn7bQFvrVQt4K2wlfst2bSNvii
JWoMbRfccm9f2iHc/2x4O9oJ3wldEEm7hPWXDVak3XD2n6GFaQ9cxH73X5D9
YWWZ6EzaBw/rt+8R7YfX68PddAB+FmU+TAfh6r5vm2nRcHy+6DDQQoth/+wb
ibQE7jOv0UhaCj/ptk1Ly+D4D5LWtBz+TzOtHq0YLnyf/VZGK+Fpxq4FaBXc
udmpX9/ZH25wo0oGrYFryZPTaC3ctNPv87QOHtB8WCqth62/bm2gDfDbWY0W
0Ua40/3Nk2kTfOPLf8NpMzzk8YRY2gIXW/o0mrbCL8Ja16ZtsLvnvtK0Hb4W
XzyUdsDvOkz/ns3+cJXg61e0C541uuMd2g3/3n/oDO2BV54M30t7Yc2KWWto
H1wjMmM+7Yerbes8kQ7A7Z4dHkQH4SXp4RpapMfzLXVmM1qsF54Pb6vRErjh
gQ5SWgpLXqbmpmVwoefFv2axP9x4+1QfrYAXKX03aCUsXhlzglbphevt2e20
GjYdyL+S1sDTxxpm01rY/uuugdbBoi6R/Wk9PG/smva0AW7S74+SNsKyorrK
tAlusPJcEdoMT3tZMQdtgbN+zfv4jf3hTc/9j2mbMN4l7a7QdniFeM8R2gE/
7Ri2lXbCffuPXka7hPlrfGs67Yb/+mrH0x64QjdLL9oLz7QEWtM+WLpaU5/2
w+/iHRF0AP7+n6QgHYRVCWN+f2X/EaHRl3bfzKDFcNKemg9oCbzQuOgCLYWv
F3yfSsvgDuPabqTlcJhtxyJaARdcnXsKrYS79Rs8nFbBjz64Ymk1vK1N2Ra0
Bj40amptWguLB3hL0zp4c3iDUFoPz96y7PsX9od3Z2e+oo1w6WLt7tAm+P7f
bWdoM+w9mGMvbYEr1++3hrbCZ2Y459M2eOvKIhNpO5xmHD2IdsDdK1/pTDvh
8hsrNKNdcPOXidVotzDeLw9K0B5Yf6NObtoLJ4xf+OUz+wvre/XqOe0X+kVE
3aADsKXqquN0EH7/+9MOWhQXGr12rTqFFsObcm+aRUvgv41/jKGl8IEmXfrR
MvhM3p3taDlccaNISSvglzm0lWgl/Kf2/sK0Ch5XNY+IVsMtP/bNDLA/PHb6
wUe0Fv79MJ+b1sGvRbrDtB6u9fXwZtoApzn+s9BG+HmjgYm0CW675EgcbYaL
7ftPS1vgmNW6VrQVftD5cF3aBt+8nU9G2+Fq5fqH0Q74Q+SBn5/YX1h+6Tx+
2gVvu9brPu2GN7Tee472wP8WiRy0F766odt62geLpm1fQPuFfhV/TKIDccLx
2u2H0kFY7l3flRaNxN/ny0/NaTE85Fh0TVoCy/ssL0VL4b7uV3lpGZwjR8Os
j+wPl8g9P51WwBvvPbhFK+E1Y+SnaBWcL824i1bDH/JeWUVr4JjcJefSWrjw
Tf04Wgf3HOQcQOvhIufydqQNcJvMHo1pI/zt5bYqtAkO3/6tKG2GT9ZrmZO2
wA8XLfuUyf7wuNTnT2gbPH9Tzau0HS7Vb+pR2gFXf+XeSjvhEw2LJ9Mu+Frs
4Bm0G+4T5YinPfCor7970V5hvie0bUP7YKkrpT7tHynsj7yIoAPw7eM1C9JB
eOKIyb8/sH88+ry8kEGL4c5VJQ9oCTy/cZ8LtBRuU2J7Ki2DLWcCG2g5PKhe
k0W0Aj4zbu5kWgnvSLw1jFbB4bElY2k1XDp7UDStgXcN3lOL1sKX1mWF0zp4
7KaofLQe3jN2fvZ79oeNYZ6XtBG+P0F6mzbBF3boTtNmuPV2+27aAvcxBKy0
FQ7Jo5xH2+CWw2eMp+1wiRWXdLQDnrUorBPthOdoYpvQLrisb42cdsNdmrwo
RnuE2wdVyUV74bmxowLv2F/oU/jgU9oPV1oXvEoHYN3nZk46CDcqPHsbLRoV
Gu34ezmZFsOXjuQ30RJ4auMuo2gpfDsppTctg91bH7ah5fDAhWUa0Ap4fbOB
5WklPO3E1oK0Chbl9v/OYH+4aqnq72gN/P3nqAe0Fo7f4bhA62Bzua+ptB7u
MLjBRtoAHxs3aRFthD0dj02mTfCybz+H0Wb4z7CmsbQFLrYtMZq2wo/2na5F
24T1zfkXTtuF8VVS5aMdcJNkU7af/UcJ1wdwvaRdcMZN0W3aDV/ZoDpNe+A+
jU27aS9s23TGSvvg1ff+zqX9cOu7zcbTAdi+fpqODsJn6p3oSItGh0YvTvnR
mBbDhc9HymkJ3PnkxGK0FG4182BOWgZnFfr86S37wwNG13pKK+A5K0depZXw
0AX2o7QKztnu9VZaDfe7H5FMa+CEGv1n0Fq4U+c18bQOft0srReth5sGC7Wh
DXD36R3r00a4tsccQZvg65nnC9BmuOaDv7/esD/cdVGjDNoqLD9sQhptg9/3
2neetsMDx/kdtAPe0KP8BtoJb8nTdyHtgsfOSjHSblh89eZQ2gOPeJq3G+2F
U06qVLRP6Dd8ck3aL4z3WWopOgC/kr3LSwfhmNrls16z/5jQ6PH5eqfTYnjs
/mW3aAncPOLKSVoKP+sv2kXL4M76yFW0HF7ebPQcWgHverZ1LK2EU9o/7k+r
4O5zCnWg1fB7c5tGtAbu2SuxMq2F12QdKELr4MP9/CJaD+9cVubjK/aHE5Z1
fUwb4TL95rtpE7zx24nDtBn+0zOwmbbAkfMrWmgr3GmWNpG2wS3bLoqj7XCJ
J2d60g74WuOvMbQTHjC0cl3aBd/r06sc7YarlV2Un/bAg/ec/vGS/eEZeT6/
oX2Ca1S4R/vhIWW7n6UDcK0n8/bRQfj5UOdaWmQIjZ50IsNMi+HvT0ol0BJ4
wNX2g2kp7Jg9TUPL4Pfivc1ouUH4PfrTarQCrjApTEorDcLxLc1y0yo4f7FR
X9LZH36dsu45rYH3pl+7TmvhIb9+HqN18H++qjtoPbzFol1BG+CaYfNn0kZ4
Z/fDo2kTLI172Yc2w1PbFWpLW+C72VENaSssGxNfgbYJ4zm4WkLb4Y3nL/15
wf7w7Y1f39FO+HcbmZd2Ccs72eEi7YajfhsP0B64p3jbRtoLj/R5FtE+Ybxz
fk+m/bD5W5XhdABerugWSwfh9crp0bRobGj09vw7a9FieP+eu+G0BD4m/Sum
pfAFjTzbx/7wndiuL2k5/LLiNA+tgL+7tp2ilbCk6q1dtAqu1S+4ilbDXftF
zKU1cGLVduNoLew4O24ArYPfV1rbgdbDtXucb0QbhMd3fV+ZNsJppYoUpU1w
4/2Nc9BmeFfBQR+fsz9cpWnSY9oKH6jvcNM2uP2PtMO0Hf6a9Gcz7YB3v6lg
oZ3whILtEmkX3CnEEEe74SYXU3rSHsFdT8TQXuH+u311aB+c4MldjvbDB89W
y08H4DwzOv94xv5jhd8vTXhDi8aFRn/uZ71Li+EFM066aAncdJRvLy2FxVVC
1tIy+NOeKmZaLizvb7uJtAIuWGb0IFoJt8u7rDOtgjefOtiUVsMlVWlVaQ28
f0mwOK2Fh+wsFULr4MaWpp+fsj9cp2X/Z7RBWN+5GddoIzwvbJOTNsFvKp7b
RpvhOPHLZNoCF3HmMtFWOL1exVG0DfZOjelN2+GspUPa0A5hfIY59WknbC+9
NYJ2waqU8wVoN5zzUfqvJ+wvzO+7HBm0V5h/tyyN9sGdxjY/T/vhs2/6OegA
PEg+bT0dhOs2XLOAFo2HJc5JtBgedOT+EFoCn5d/7UJL4R7DJc1pGVx6XM0a
tBwu1rZdSVoBt/wwLA+thLf3mf31MfvDUas2+mg1HLbxxA1aAxcZ/+A4rYW7
FPm6g9bB7hkFUmg9bHRWnUUb4MGnYsbQRjhpyYC+tAl+V31KW9oMm1NWNKQt
wuOv7atAW+FpN9wS2gbfW5v+5xH7wyMb/n5HO4TtX1/MSzvhvp5aF2kXfPRW
mwO0G45dq9tIe+D69SYvor1wr1XLJtM++NzlncNoPzz2wtludAAetvihig7C
m8t/rkmLJoRGV54jDqfF8NfUcmJaAufb0zDrIfvDI8Z1TKdlcNHcQ27Rcvi/
IVNO0gq401LLTloJP5u3fSWtgk+2OzmbVsMZj24baA08NPJtP1oL19H9bkfr
hOV3L6Sk9fCp4pUr0QZ4+tbGhWkjnPy30z8v+8M/Kw7+QJvhoyUmPaQtE/7/
+O9LtBWuO2jDQdoGfz6WaqPtsPjZhcW0AzbefDCFdsLRC98Np13wkKJ/Ymk3
/GJEwRa0Bz6+MKI27YU/Ta5XmvbBM+u3ykf7JwjnL+mR/YD94TMF9C/pIBxf
a7KHFk0MjZ5casEpWgy/vbNmFy2Bj/bcvYqWwhn2E3NoGTz90rWxtBye5Hjc
n1bA94a9b08r4ZUZP5W0Cj6tDK1Mq+GOsSWL0Bo4pqlcRGvhLYGGmWnsD48c
2+oRrZ8oHG/Z7TJtgBt5Bx6ijXD06TGbaNNE4XyPiUtoszC+Twum0hb4VWOr
nrbCtq7butM2+FrDAy1oOzzs7enatAMeN+RaadoJf9r7IB/tmiicv/1l9n32
h1XbP72kPXDx7r88tBfWefKcpn1wOWnh3bQfjq1RxkoHYFGYfC4dhCscrzuO
FiVg/us1G0CL4TuT23SgJfCARV0a0VJ4+Mg+lWkZ/K740CK0HM5YMlpEK+Ah
dydl3mN/uN8r0yNaBd87m3SZVsNXRyYfojWwKn3NJloLN6y0ZQmtg/fW3z2V
1sPbJQf1tCFBuP7t8e60EY6oda4FbYK3jrlSmzbDexI9pWkL3Fj7IB9thTv9
e5p9l/2F7R336iVth/MffOehHbDzTOAU7YQzrdm7aJcw/qjfq2g3/N2RYy7t
gW98yjOO9sKKX/8NoH2w7K6kA+2HN0wq1ogOwLv8JSvTQbh15bJFaNEkPD8V
5UW0GK6dt3LmHfaHp++q+oiWwgNK1bxMy+C7PRSHaDn8eEC9TbQCNjZouIRW
wrsfKKfSKnhC6yZ6Wg3fm9msO62Bryc1b0FrJwnfn0bXpnXw3H8tStN6WD0q
Jh9tgLfvaJV9m/3hjftav6RNcINZbTy0GdaXV5+iLbByqXoXbYV3uNWraBt8
+KZ6Dm2HB29Sj6Ud8AGVuj/thDfvadOedgnrf91aSbvhke9aVaI9cKuTMYVp
L3y+d8t/HvaH31yM/kD74f1/mj+kA3C5nFGX6CAcebfJQVpkxPPN0MhGi2Hd
44aLaQk8vnD9KbQUVhSvM5yWwavf1Iyl5fC+2dWiaQU8JrNyLVoJP6tQIZxW
wb8qlxPTavhydqmsW+wPt1xePJ3WwobfhW7ROrhT3bCTtF5Yfn3xTtoAR4Tk
Wkkb4RK2P7NoE3xOHBxDm+HyUV/60hY4UvWhLW2FcxV805C2wfN2Pa9A2+Gz
hR9KaAd8uM2dPzfZHx7c9to72gVfK3HhAe2GPx44eYH2wDdKHU6lvfCIzns3
0D5h/JptC2k//LDseiMdgPcfWzGUDsIxEYu60qLJodFrus9uTovh1B5TatAS
eEHFsSVpKVzpzPA8tAyeU7n/1xvsD+/oHeujFfDSPu1u0Eq4aVXVcVoF7z/f
YAetht9Vq76C1sAf+stm0lr46IBio2kd3L5maB9aD++8/LcNbYDv1PpanzbC
lwe9jaBNsHnw4wK0GS5e59av6+wPj7t2zk9b4fV1j9ynbfCqYTvP0XZ44PB1
+2kH/Lv+0nW0Ex5xa2YS7YLtDSck0G74eNywwbQHto3Uamgv3KdRu2a0D35/
t0k12j9Z+P6oZgk6AC8ZUzaEDsJbDAU/X2P/KaHRlijRM1oM93gYuEpL4GzV
i6O0FB478fZWWgZfTji7jJbDP2JSp9MKWOyzjaSV8Lc2Fi2tgs9Mm9GKVsMj
po+uS2vgrx36laO1cD9/+/y0Dt6pafzjKvvDD+bK39AG2D+/+F3aCD/pEeKi
TfDhL5/30GZ4fJ/nq2kLXGLZ9Xm0Fd60/Nh42gYXGbxdR9vhUf+SO9IO2KGf
0Zh2CuvfMLIK7RK2b1PPorQbzhrbMgftgV8WqP3xCvvDp4ylHtM+eO7+3G7a
Dzc5GDhEB2Df7Meb6CA8IeLSElo0Fb0WOqbSYnjM+TV6WgI/uDynOy2F66we
3YKWwTMitbVpOXx2c3RpWgEHH1XLRyvhir4i2W72h9sc+J1Oq+GBXV7fojXw
+FM3TtJaODH78E5aB8/8vX4lrRfGc2vubNoAG8eMMtBGOP5JbD/aBPcr3rQd
bYbbl6kQSVvgyM/5KtJWOCI5IKFt8H+iB38usz+c1fjUO9oB+1pseUA74esl
ki7QLvj4sdGptBveI4/dQHumCr//bLSQ9sJrR5U10j54TctcQ2k/bHvztgsd
EJbX43oUHYRdyx3VadE0PB/Xr5DSYjjHRGNuWgIrSvb9con94bgFzZ/TMni/
u/x1Wg6L7uU+Rivg/nv822glfLXLtWRaBcdc2DuDVsM3clniaQ08TDKuF62F
Je+6taZ18DVLg3q0HraGlJDRBtjYKpifNk4Trj/68MdF9ocn1Dr+hjbDy9LW
3KUt8IX2U120dZpwfso+e2kbPHp9kzW0HX47OXw+7ZgmXH/313jaCVdc80hH
u+B3T491pN3C9ny0NqY98OXrk6rQXtg3qUdR2gcXD9TPQfuFPg2KfLzA/vDT
Np8f0UHYUOXWZVqUiP3Be3sO0WL4e8cFm2gJnLli+BJaCufZGTOVlsEtFkTo
aTm8Wfk3llbAVQ49iqaV8O3fR2rRKuH+hZeH0+pE4fu90WJaAx/b1i7rPPvD
OSpUTqd18LhROW7Rejhs7pMTtAG+O+KonTbCF8OTU2gT/HJN/CzaDNd623oM
bYF3iCL60la409ufatoGV1p7rwFth2uU3leedsCD4+YXpJ3w9bm63+fYHx4+
ulEG7YYbVCycRnvgyB3vztFeeNT3c/tpH/yw6Np1tB+e+m9cEh2AY4+2S6CD
8JCm5QfToul4fVjyozMthmvu8zSlJbB/zY6qtBR+Fju9OC2DCz6JzUXL4WmK
6oGz7A9X7prjKa2Ew6IfXKFVcN0/e47QanjlvFlbaA3c+GlPC62Fy+aomUjr
4JgvOeJovbA9jrQetAHu0XR3S9oo3D9lhoI2wQknupWhzXDmviqhtAXeNeZX
tov94b1/br6kbfB37WYPbYeTZk48RTvgIZPUu2gnbG4cvop2CY+/mjmbdsOp
cpeB9sBHuiX3o72wuMOQdrQP3lGoYSTth1dszVuRDsCekIcSOgj3qbvrzxn2
nxEa3bDm1He0GB6U1f4BLYF9C0pfoKWwI/ODg5bBd8ucWk/L4XbhixfQCrj4
m76TaCUcOb3GEFoF73v5S0Or4WnFrzWjNfDm4muq0VpY9kpfgtbB36dHhtB6
WP429+fT7A8fKn3vKW2E15bbfJU2wc8+jTlKm+Hpi5ttpS3CeIKhy2gr7FV4
E2kbvLzhtjjaLmxPvnE9aQdcbVdUDO2E80r/q0O74NbdHpSh3bC/z5ZQ2gN/
rDPm+yn2h7X3G7+ifXCV1nlu036475zbp+gAHFy6bhcdhH/ph6+iRSa8vxas
O4cWw41n/zbQEnjShUv9aClc7q6lHS2D6+7vHUnLYYe2YkVaAa+9lSmhlfDX
Ikf/nGR/+Fgl0ztaDX8MafuA1sDLUwtdoLWwvfojB62Da43fvJ7Ww5XNcQto
A2yJqzuJNsKjS/0cTJtg16qzGtoMz0s3N6Mt8LmfnavRVniCr3gJ2gavX/40
F22Ho4puDZxgf5NwfGrcU9oJZyQqrtIuOGtY9hHaDU8rc3IL7YFnbJppob3w
3y+tE2kf/LNQ/jjaD4//6+lBB+CRzpSWdBBOb95bQYtm4v1jRdkytHim8Pvd
9Hy0BG63Y3v2cfaHLw6Je0nL4POfanpoOdxK/fkkrYDbjz60k1bCaQMnraRV
8NvyjWfT6pnC9XF+j6E18IawM31pLdw6cmZbWgcn1GrZkNbDiq8hFWgDPGHu
pYK0EY55Pf/3MfaHNxZum0Gb4flhoWm0Bf59/+o52gr/G7lwP22Dl91qv462
wwdF+ZNoBzz037WJtBO2X1s4iHbBiUPbd6bd8OvroU1pD+zLcVVOe+ExIUnF
aB+8/F6bnLR/pvB7jDyfnOwPr3t64TEdhGcXn+2mRbNCo3OWiT5Mi+GSn/9u
oiXwleSTS2gpXCTnlKm0DA5GReppOTy57bdYWgGvjEiNppWw5vKoWrQKtjeu
Fk6r4Q1T3+SlNXC9BZu/HWV/WD+s/wtaB0dJSt2k9fCR+feP04ZZwvUdLTto
I7z4efsVtAnOPJNnJm2Gv4w6O4q2wOsypvamrbOE88M1bEPb4JdtA/VoOzyz
1i4Z7YAv+waH0U5hfLoyP4+wP9x5X9ob2g0nX1l6l/bMEn4PpXbRXrjUiBx7
aR88MPPYatoPd28+bh4dgL/3rzaeDsLqDukDaNHs0Oi2edd0oMXwz6VdGtES
uO8bcWVaChtCXYVpGRz5O+HfYfaHU0/U/EAr4OfqV15aCZ/bsuYirYL7XNcc
oNXwrnN5NtIa2DHv5EJaC4+WjjPSOvjVpCpDaT1cdNuTLrQB/rtxWRRthDfr
W1enTXDOfz9L0Ga47OD9IbQF/r5i8OdD7A8vWVHiGW2DXw68dpW2w8Hf04/S
DvjG0LpbaSc8aN1rC+2Cj9msibR7tnC9svZxtAfeV/hvD9oLdzI5WtI++MCJ
QQraDz++ULQMHYCvrr2Ujw7CJpUx+yD7zwmN/nOg6ktaDLf4+ugWLYE1ORad
pKWw/GnTnbQMvjovM4WWw8q/62fRCnhsy05jaCU8qcffPrQKbhe5T02r4Q+v
+zWgNXDfQWHlaS28bs/JArQO3nNh5K8D7A8v3lXKTxtgVf8r92gjfOn5pLO0
CS5Xu/I+2gx36HBvDW2BO0XOmk9b4UqB2hNoG3w34amOtsPaaws60g74cGZk
Y9o5R9jff1WZdsHBtcuK0G7YVyVKRHvgLTPffUhlf6HPzpUPaR98akOLS7Qf
Ljbo4wE6IMzv19Ub6SDcv2urRbRoLt7vZwSMtBiuOGXtUFoCe1u07kpL4VEP
A1G0DH7VbG11Wg5HGVpJaQU8zfAphFbCG6JWf3awP7ztUYtntBpOjvlwldbA
w6alHKW1cMSsqK20Dr7Q/a2F1sOa70sTaQN8aZgyjjbClbf6etCmucLxzuaW
tBm2mxUK2gJfr+0tTVvhp1tn5KNt8JO3lbP3sz98NXgjnXbAOx5MuEU74Ylz
wk/SLrj+v7N22i3MZxt9Cu2B5/cvMIv2wmVaHhpN+4TlZ/XqQ/uF7Uv414YO
wGsubK1PB+GQF20jaNE8fD659jGMFsOnZy//uY/9YUmo8i0thfv0f3KXlsE2
k8lFy+Hnhop7aQVcqrZ7Na2Eu5wYOY9WwXOLFRxPq+EjzQ4MoDXwm3rdO9Ba
uFjwu5LWwTEL1lSi9fD4d00L04Z5wvVFn//dy/7wg6Iz39MmOOx5eS9thltP
unCBtsCznw5Npa3wpUJ5N9A2uEBR+wLaPk84vkE9iXbAB2dlDKadcKFPSRra
BRurVmtGu2F/natVaQ88WBxXnPbCGXvy5aJ98JRyOz/tYX9YqlM/oQPw+dFv
3XQQntZ+3mFaNB/zl11xMy2Gw8ecX0JL4JxHBk6lpfDPq/+G0zI4ZN/6WFoO
ywY0iaYVcOdn3pq0Ek6unlCKVsHvWhfJS6vhngrH193sDz9628FHa+EJozKu
0zq48tm5x2g9HEiP2E4b4Lt3TiXTRthj6TWDNsH+0lkjabOw/ZMsWtoCx22s
3oq2wmkpl+rQNnhA74FlaTucJ/NXKO2Ar3dc+X0X+8MHpile0S742OSrHtoN
v4gZcor2wNWf/dlJe+FVrVatpH1wlamK2bQffjz9yhg6AB/SDOpLB+GDgZ9q
WmTG63v/5Q1oMVxxbfXytAS2bjtfgJbCDab3+bWT/eFfFb++peXw+9UL7tEK
OM/TiLO0Eu740bmXVsGuG53X0GpYN/XNPFoD1/o+bTythatFF9HROrhHr50d
aL1ZuN5A80a0AW7+7V4l2gj/SYgrTJvgzMv//trZH5a8XfGetsDD71X10lb4
y9LTF2gbfLBkt1TaDu8a+3Y97YAfrJq6gHbCTRcVnES74Iedtgym3fD+5w01
tAc+HXW1Ke2FxfH9qtI+s/D7n0Ax2g93qjM7Jx2AO1wp9mkH+8Pza9sf06Kk
0GjRkMZuWgw7h10/REvg/ZH9N9FS+G3ap8W0DNbFzJxCy+FwU+HhtAKWLtjS
jVbC2kH1VbQKfiK+WINWw9sSu5ekNfAh1+vctBbOd2fil+3sL9w/NfdzWg8n
DUi5Rhvgw48rOmkjXK3yoa20Cc6IarmMNsNfK91JpC2w+rEujrYK9+//qQdt
gx84ElvSdrjI7f8UtANef2Z1adoJJ0yrko92wRvzHs7axv5wyYEt0mkP/Mp8
6ybthXPM6HuC9iUJn68zdtB+uH7axBV0AO4QmXMmHYSPDVsyihYtwPvBkFK9
aTGcotjempbAua/VqUdL4Rv1TpWjZfDHOHV+Wg7rDXeDW9kfbhbT/zWthEe9
8d+mVXCwx/jTtBr2pfzZRWvgSlvmr6K1sHt6oTm0Dr4iX2ug9XC1TRX70Qb4
/du9bWkjHPanYUPaBFt8Z8rTZjghWV2QtsBnCt/+tYX94ZEDe/lpmzB/01/c
o+3wlxEjztIO+GaFz3tpJ1xoj3EN7YJP5hTNp93wrSrzx9MeuH14AR3thes8
XdGB9sEzR4U3ov1w0+ubKtEBePCPKoXpIPz9296/m9l/Ieb/dL33tBge3vPY
A1oCtzoddYGWwsu/nnfQMrjLd/V6Wg6brtxIohVwRFzXBFoJN3iYNohWwSeL
9+lMq+Gj5Z83oTVwlT+D5LQWzr/9TVFaB+vLxOWg9XCTwZmZm9gfnjvJ8Ig2
wureXy/RJnjOfwkHaTPceGFwI22BRz6csoi2wiWyfxtpG9z8xfShtB1+tUbU
lXbAeSvMiqKdsH1yruq0C3ZvmFOCdgvbk5w7hPbASbHzAjb2h6u/zvOU9sGd
Y+Zfof1w9ti8R+iAMP+j52+mg7BHmXcpLVqEz2935k2lxfDpRnn0tAT+O2Zu
LC2FL00IiaZlcHH17Jq0HP6YkaMUrYA1vU15aCXcdPXfLxvZHz64fdpzWg0f
mfXzGq2BW9U0OmktPHB71lZaB//3cdwyWg/HhAQSaQOcPyM+jjbCQ9Zl9KBN
cMeyw1rSZvjy6PTatAW+t7h/adoKT5j6SEzbYHtkj6wN7A8bzt1+QTvgG+Ed
b9JO2NXSfZx2we0at9xBu+H4f6eW0x648nKlifbCk7MOxNM+eGjlmr1oP/yh
0o5WdAAu8E1Wlw7C1y1rytKixfj7+l3kP1oMl2u4+Pt69ocPR+V5RUvhd8Vm
eGgZfPrE95O0HK6nMOykFXDb8f4UWgnnmKubRavgPkO9o2k1rC2q6UNr4B/L
LrehtXDzZ1H1aR1c/cdhGa2HT6XXCKMNcPaaLT/WsT+cFlHqDW2CB0yy3KHN
8LK1ec7QFnjUkmm7aSv8rfOXVbRtsXC97OFzaDsc0vypgXbAS+O79qOd8GX9
5ba0C95Xr2lD2g3H3HCUpz3wggaVCtJe2BS/+tda9hf6jQvz037h9tYz79EB
eFHGNxcdhDv00e+lRUvwfFz7eDUthjN2dZpHS+DL5rPjaCnct0H9AbQMtju2
t6fl8J6fUiWtgEcUWViRVsLPf/6W0Cq4YOroP2vYH/7ZwJdBa2BbUpc0Wgvn
2nPuHK2DK6yvt5/Wwzn6bV1LG+D174uaaSMcVM+dQJvgIhOzdLQZ/jRmaEfa
Ai9udL8RbYUzb8dUpm2wpNGhwrQdzh5d4d9q9oc3jU9+TzvhQm1yeGkX3CZj
zAXaDbfs/cxBe+C8azqsp73wcvvxJNoH++fKE2g/nKfuykF0AP64J1dnOiiM
J9vQhBYtxf56wWdVaDEcn92uKC2B5+45KqKlwu11KmZa2R8uP9fykJbDO3b8
vkgr4N9W/QFaKdy/170NtAou5W++kFbDr1rtnkRr4Jnjig+htUuF72dmamgd
rFR+aErr4W63e1SlDXBMo7PFaCOc31A9J22C90xM+biK/eGK7f49oi3wxEz9
ZdoK2wbcOUjb4G22JjbaLsyXY+si2gFHLw2bTDvhR00ThtIuWHPsWRfaDW8N
aRNFe+AHZfdXo73wu7wlStA++OmZ6bloP5za+s2nlewPD1/X8QkdhEVnD7lp
kQWfXw+FH6bF8JOEWZtoCRwhzlhMS+H2+s5TaBncd9XhYbQcjk0J70Yr4HqD
ZjanlfCvP2+q0yp4j76DlFbDbTanhtAa+Mau4p9T2B+OmjX1Ka2D18p9V2g9
/Hp9zBHaAJdOt2+mjXCLrPxLaRPc84FhKm0Wtsd8bzhtgbuIlbG0FY7suVZF
2+CCE//WoO3wo4EDS9IOeHWZC7lpJ9zBXvnLCvaHv+VIeka74WXV3l+lPXCl
8h2P0l7Y4d+3hfYJ8ztdYqH98L70sdPoAFyh+F09HYSTpfW706Jl+PvMWBFN
i+GBC7Jq0hL43I/upWgpLFMeyUPL4Gmtin9dzv7wg4iE57QCrnPj/jVaCS9s
08BJq+A3lhVbafUy4fuNrxZaA9ssXRNpLZyjTeoIWgcPu16wB62Hb8lGt6AN
y4T9z+u1aCOc2rBaOG2Cqwfn56XN8F7z66/J7A9H+lv4aCt8tbjtOm0T1l/0
j5O2w/lf9NpGO+BT044so53wlLeFp9MuuGXEmDjaDZesdq0H7YH/5KjSkvbC
Afus2rQP/lL2WTjth0OGNBLTAbiKccW3ZewP9+3zyUeLkkOjt4S1u0GL4T9L
th6jJfDI53+30VI48682mZbBczMPTKflcL3d+UfSCvh75LCetBK+u/xMS1oF
Xz4tVdBq+J5zbGlaA/+ceVVMa+EmpSpkWdgfXjVz6gtaDxd03r1BG4TtO1X9
OG2EuyfP3k6b4EoNHyfTZrjIzrozaAsc8T5pJG2FO//29aRt8IYnkTG0XVj/
oiUK2gFvDn1dmnbCWm2TfLQLrjtxWdZS9ofrDHz7gvYI4y3d7CbthTduTz5O
+2CJyL+d9sM75c2W0wE4TpY8gw7CsW/fjKRFy7G/mdhES4vh7elLY2gJLCnx
SkFLhdtLKcvQMuHxmQvz0XJYu/R51hL2hxNE9dJpJXxeNe8mrYKbax4ep9Xw
h1o1dtAa+OqT6ctpLfyo1+0ZtA4uvb1CPK2Hk89O1NIGuOmeyzG0ES41rGQd
2gTX+hRXhjbDxjYn89EW+MfosOzF7A8fGNo/nbbBW6rvv0nb4Ruuf8dpB1yn
kmYH7YQ9Wtty2gXv6hOYQbthV01VPO2Bi9xaqqW98Nbmz2NoHzx+Rq06tB+e
uSSxDB2Ab8Vfz0cH4X6lwrMXsf+K0Ogaq0ak02K42cujN2kJvOxv7hO0FJZn
dNtBy+BcWzYtp+VwhRqfZtAKOGlO03haCTfYk6SlVcLytqTF0Gp48IgKdWgN
/PbvmDK0Fj40+GQ+WgdfWyXOXsj+cM21sem0AX40ynaTNsJ3C344TpvgkjMj
d9BmeO/ZWctpC7z09o0ZtBV2OaTxtA2OHjBYS9vhIk/3xtAOuGG1oIJ2wrtb
tyhDu+DxdRflo93wksz7WQvYH/47qVw67YXP39bfpH3w05+px2k/3Onrz+10
AC5+ouVyOiiMp+uiGbQoBZ8XnPdG0mLY9LG0lpbAe74OiaGlcD33HgUtg4vF
fytNy+HY503y0Qo4EDE7K4n94Yx6V1/QKji6WKGbtBoOXux5nNbABVtv2E5r
4fkpr5JpHaw7VG0GrYfXbjaMpA1wI92RnrQRbpL5qyVtgje1jVbQZjh+4rzS
tAVeb7gmpq1w/SaSLDP7C/NxP/YFbYfXRK2+QTvgEZOeHqOd8OYZEdtpF9yq
59Bk2g13+2ufTnvg6xM+xNFe+MDx2j1pH5zbM64l7YcvHTpcmw7AWfpgOB2E
V3xoLKZFK/H61Tzx23z2h8sPOuOjJXCR2Bw3aCmcUKzlMVoGd9g+Zxsth1fm
ubSMVsCxDfNOp5Xw/AbqOFoFK0KSetBqWLP5SgtaA78tGFqb1sLZHdqF0zp4
eq8FeWk9bGpw9es89od/+/L5aCP8tU/b67QJHrrd7KTNwnhdl7fSFti1M88y
2grvGtQqkbYJ8/N+9gjaDv9qca477Vgp/P5D1IJ2CvM1MKoW7YKPVplWinbD
W08dy0N74KIVvn+Zy/6wWFv/Oe0Ttrfv2Gu0H05U7DtKB1YKv8d6t4UOwqFt
qlho0Sr8vSQNnkaL4UNrN+ppCdwj8XEsLYVn1SoRTctg5f6uNWk5PPnf4pK0
Am5d7kpuWgnbCoR8mcP+8PwbUc9oNfy7z+SrtAb+d+zgEVoLJ7/N3Ezr4MOv
qiyl9fCI1IFTaQO8v+Pa4bRRWN+xe91oE/zlW5iKNsOf/7WuQVvgOY9mSGkr
vHeOM4S2wfF/A4HZ7A+fbVP1Ke2A9+kGXqGdcL22qw/TrlXC9d9ub6LdcL4k
8RLaA/fxNZ9Ce2F13knDaB98+8/errQf/n7+VRQdgI/3Cq9OB+HwM11K0CKr
cP2d+bloMXw8eOrTLPaHf1z/+piWwg8NVd20DO7zqv8hWg7PqLLCRivg1o2v
LKKVcGrpv0ZaBZ+9WXcorYYTNMO70Br49qa1zWgtfPfcraq0Dk48mKs4rYdv
jY/MSRvgq7lGfpzJ/vCYwRse0Sb4dPLtS7QZdi4LOUhb4P66yI20VRj/3xEL
aZvg+HWTaDs8YNfNwbQDPnlUpKGdsHtF3aa0C54bPUROu+Gvp1KK0h64cOhl
Ee21CtcLDX4wsT88olDVh7Qf3ny910U6AC/tuSCVDsJ1DxxfT4tWY3/8ybsk
WgyvTSuVQEvgQbZ2g2gpnN5oSidaBodv2dmYlsNhT7yVaQV8/FXeIrQSLn+q
4b8Z7A+3Hjr0Pa2Gqzxd/oDWwBcrnjtPa+GIpoH9tA5uWqHsOloPF3/U3kwb
4FTd5Am0URjf0e062gRXe3q3A22GQ++KGtEWeK+1ZiXaChet1bsQbYNVy+f9
mc7+cB33gQzaAfuvP7tPO+Fhm0LP0S54T6uG+2i3MF/HBq6hPfCyP4vm0V64
biHnONoHr/+W3p/2w3d3hLWnA/D9aspIOghvTRxUgRatwfhtiwrSYnh38pFf
iewPv4r1vaWlcOabfPdoGXxJXc9Fy2HDlL57aAX8YepcK62Em3TcN4dWwf0+
phloNdxtwL++tAYuY6vSltbCpxydG9A6uN6ySRG0HjZFbwyjDfDWs5d+TGN/
eFOhj69pEzypTrE7tBmuEtH0NG2BU32DdtFWuLghaSVtg3ve2j+LtsMT/94f
TTuE+fjzqzfthNtdj2hDu+CcI9vUo93wmofx5WgPXFia/B/thUdWPvp9KvvD
20OevKT98IUDIg8dgC8qKp2kg/Cu6W3ttGhtaPSEdaNW0GK4woJlJloCO9sc
jqelcP37Xi0tg611f8fQcvjVgHJ1aAVcsl+LMrQSVlYbmo9WwdGX52dNYX+4
Qf1dL2gNXGzs9Ru0Fk5P/HiM1sHreku203q4Vd66ybQBfjK723TaCA/2TIij
TWuF64+k9KDNcIuHR1rQFmH5KQ9q0VY4IyJYirbBVadL89J2uN8u5dfJ7A/P
2659TjvhreOM12iXML8FrEdpN3x+ytEttGetcD72tKW0Fz57Lmsq7YMPbyiq
p/3wlnb1YukAvPBSFxUdhEcXNtSgRetCozvWWiKlxeuE86/vCaElcM60KwEj
+68T/r/99gktgx2nQq7QcnheRsRhWgH3fR21iVbC9VL7LKZVcP6Oxsm0GvY7
VwylNfDlb44utBbeJbrRjNbByU/8VWk9PMMcUpw2wONCZDlpIxyvafJxEvvD
o+J7PKLN8CTt2Eu0BV5QdNEB2grvsG3fQNvgm79dC2g7LKr6OIF2wFGVsgbR
Tjjpc4HOtAt+sVjehHbDbX5GV6E98MmGfYrQXji65YR/CewPp5Vb/J72w9Ou
b3tAB+D6bU+fp4Pw35S0/bRofWj04wMf19Ji+PrGPGZaAt/pW3YCLYUzMxro
aBlctk3HDrQcHjZhiJJWwJfGTq1IK+Go5skSWgXfemL/PZH94SntzvhpDdzc
fP8erYXLrXzvonVw+IQce2k9XL98idW0AY6z1ZhLG+HTH6PH0ia4TljPfrQZ
vvBrZFvaAk86bmpAW+H2bVMiaBscbd8ZRtvhXg9O/ZjA/vCKtNuvaSf8ddvr
27RLWH6rH6doNyw7nH8X7YE/fSu3kvbCr0PqzaJ9cK7XrUbTfrhtirY3HYCd
xUa2poOwZlhiXVq0Afuv85eWpcVwDuOmUFoChzc6mD2e/eGBVy+k0zL4fvW0
m7QcntTv7XFaAasHBLfTSsF18i2nVbDxbskZtBp+2KraSFoDx5sb96S1cJ21
7VrSug3C62/v2rQe7l4nLpw2wEcOTc5LG+EO4qSv49gfltawPqfNwvbKdlyj
LcLyXh0+Slvhy8YLW2gbPO7pnaW0He5Z+MVU2gEnlPg0nHbCng+/u9EueFhy
qIp2w43E0hq0B27bqZKU9sKrhtQNoX1wxfbNA2PZHw7k6PCEDsC/zVo3HRSW
5xtyiBZtDI325h1ro8Xwzn/TFtES+NRls5GWwsV0K4bQMviAe6OGlsMrcuxu
Sivgk6FH5LQSrvbKVZRWwb7F10S0Gn6WN+2Dgf3hSl19XloLH45/d4HWwZae
3xy0Hj5S+O862gDLN+RNoo3wmx+SibQJ/lyp1EDaDLcrX6EjbYG/fKzeiLbC
GQvrV6JtsOJH00K0HXY3bPVnDPsL8xPTMYN2wh/Ld79Pu+DE233P0m5Ypxmy
l/bAqzaOXE174Qpnxs2lfXDu/ZPH0n44aoypHx2Ab/6b15YOCvOjW9yAFtlC
o78vWx5Bi+Fly1eH0RJ43tCNP0azP5yWd9trWgbPnLLrNi2Hk07tP0Ur4I+e
QztpJZx66FgKrYLv6E/PpNVwt8xzo2gNXL/F5V60Fp44/ForWgdL+92qQ+vh
MhXulqEN8NxjafloI9xF9ihrFPsL4+/59AVthosP8N2gLXChyJfHaCs87vnr
bbQNbqL1L6PtcPymd4m0A8594sMI2gmLt33sTruE7RkQiKbdcMd3n2vSHtjS
6mtJ2gurxn7LTfvgfqOyPsezP+xvlP2UDsAv0rKv0EG4bcz3w7Rok/B7uu+b
aDEcZ/m+mJbAFcd8n0xLYU3Z70NpGfxpfXYXWg7n/JjVjFbASQWyqtLKTcL5
Or8Wo1WbhOsDfMlBq+HnXT9njmR/OOrwp4e0Fi7mz7xI6+Ch79+n0nq41pmM
9bQBHjv4bRKNt7bo2t5XE2kTPKJM+kDaDJer97wjbYG7lnzSiLbCuTzeSrQN
rtvzfiHaDvv23f4Tx/5wgQc3MmgnfOrWlfu0a5NwPtiLZ2k3vLHu2b20B763
7uRq2gsvenB0Lu2D3ekHxtJ+Yb5P7+1HB2BPnL0tHYTXv93cgBZtxutf/fUR
tBi+0XVVGC2B60Qv+zGC/eFyooWvaRm8aumc27QcXv0p8RStgKvIJu2klXB0
hCGFVsH+L/qZtBounTJwFK2Bn+ft3YvWCuNp37UVrYMLD2hXh9bDc1q2KEMb
4PnBRvloo7D86XWy9OwPx9yTv6DN8L+f5W7QFrjTl+LHaCtc93jYNtoG7+4a
soy2wydO/JxGOzYL59MJ6GknbPv3JpZ2wZMePVHRbvjt3Ds1aI/QJ4dbSnvh
lE6nQmgffG/kgcBw9of399rxhA4I8y9d56aDcLMdlkO0aAuWn2eujRbDMZGT
F9ESuKFylJGWwlfyDRxCy+A/u2M1tBy+W1bdlFbA7Qc1kdNKeFhCraK0Cq7U
J0JEq+EkSdEPw9gfTl6Zx0tr4RaZwfO0DrYWfb+f1sMr8z9dSxvgpvdvzqeN
8MLRrvG0CZ7jTR1Am+EqRba0py1wQtkVkbQVNvycU4G2wSV2TCxI2+GRFYf9
Gsr+8KhxPd7STrjsstZ3aRc8w9TwDO2GLarKu2kP3PV2sVW0F75UN/ds2gd/
GPJtNO2HLw5/2ZsOCI9vcqc1HYSXP3fVpUVbsX8bu78sLf4/mu47vKX/YeN4
UET5EhSxY5SoFTtmUzN2zIYasWPHqlgVO2rFqhglduzYQWlUEatSo0KNUDR2
7NjPfZ7rd//5uk5yxuedJuc0OefAjTYkhtISeINjybeh7A8fXzftGS2DzV1H
pNFyOMzb8zStgPvUabmLVgqOqb2KVgmP710mjlbDSyrkG0Vr4HNnv/aitfDB
iGdRtA7up0+rSevhK7GnS9IG+GuvXblpI/w096qPQ9gfXr5w1iPaDP+5p79C
W+BaP3scp61wxXctttI2+IGj2jLaDvduEzaNdsDr9v4dSjvhzT6/hnbBo7Nv
NaPdsCg5SU574P4jdoXRXnieb4WI9sETI6a9Hcz+cPU2g710AD6k6JhKB+F/
b+s5aNFOHO9ML7OJFsMh3hAzLYHP5Hk3iZbCqjx3B9IyeG1GUkdaDp+auqMR
rYAPvlpSiVbCU2pMKkSr4IKqvr8GsT88rXJUNq2Bnfer3qa18LWBBZNpHXz0
xJe9tB6e8PhBAm2Ac99zzaWNsMG2axxtEp7fZGlf2gzf3DmhLW2BU5/2rktb
4dXvm5ajbXDz67JQ2g6nTM/9Tcf+cOWfr57STnhwh7QbtAuOG33kFO2Gjf0T
dtIeuLts+kraC+c/1n8W7YN3SqNG0n5Y1qVyLzoAz+qZN4oOwmerv65Bi3Zh
f+X2dSkthrM7HQqhJfDthJWBgewP7zg86SEtg/sl9nLTcvhXn0bHaAU8J1tq
o5VwoM3PJbQKVk/JnEqr4fgpSUNoDXyibWJXWgun+Wc1pXXwrZgBVWk9nLKl
RVHaANuOlfs3gP3hMRv+vqZNcNVujzNoM5zuPZtCW4TH10k8SFvhYN+ZG2gb
HNsrZiFth1/KmkykHXD7s9IBtFNYn4jv7WkX/FZ/twHthmsaj1agPfBQ7cr/
aC+8Kt/4H/3ZH3Yu6fSC9sMZj6ul0wH4Xc68Z+kg/Pd7lp0W7Q6NynfOtYYW
w4V6JZpoCVz47LQxtFSY/q2XlpbtFq5/W7c1LYdzZ/6noBXwn4WvStNK+Guu
i3lpFfyum+1zP/aHXxpmPKE1sE/X+xqthR9VqHOS1gk+mn87rYefFn+5nDbA
rzq4ptNG+FvXDcNpk7D9VSZ3p81wpRudW9AWuHWbqhG0dbdwPpCoOG2Dt9jv
56Dt8IPVR97FsD8s0yy5TzvhCY+GXKRd8I2mzQ7Tbrjh6LBE2gPvH/3WTHvh
2s1TJ9M++PyTjTraDw/uMakTHYCLWjso6SB890CFyrTIHhplXxMsRIvhZZ1u
/urL/vCCuzuzaSm8svbM27QMPty3ezIth1/2lu+jFXCdyn8TaCW8KuX2XFoF
h9bdM45WwxsmxvWlNXCr+T3a0lo49wh5XVoHPy31pyyth71b0vPRBvj1151f
+7A/LC07/SltgocU63KDNsPXH1c4RVvgHtO+7qCt8I/nbgttg5MrbJpJ2+Gd
tcfraQd8oGDLnrQTvncuTEW74Eqq7Oq0G1696lQJ2gNXPbEkF+2Fn+zt/0HL
/vBZQ+1M2g+fz5vjMh2A346/dYQOwpF7tm+mRXtCo04fnRxPi+EBK9rE0hK4
RrPig2kpHH76ZWdaBrfPd7IxLYfXV1sUTivgYqWjC9NKOPlRlT/R7A+vm/DN
T6vhzRkX79Aa+E6BtS5aCzcNG7qf1sG339a10np4U0KO+bQBthb2jKeN8OX+
m2NoExwxY0w72gyfH9mkHm2Bl1cTl6et8MrTd0NpG3y1zPZvvdlfWD+N4Rnt
2CN8f948jXbClyJCT9Mu+Gl6xk7aDTfqsH0l7YHdq8fPor3wmoNNR9I+OHFD
3l60H86Kvq2iA/CIl5tr0EFhe9uOktKiveg7tUEILYbHTRMFerE//LHTtUxa
Ch//uPYyLYPPjNAdpeVwyKGILbQCXnn5SzythAcfPhdLq2DjGPNgWg3fCXbr
Qmv2CtcLK92E1sKDFjwPp3Xw6gUHCtN6+L/o2D892R9O/9HiFW2En4zNe5c2
wcqjN120GX54Zd1+2gJfPzzQSlvhfKOrzqdt8Jqv78fTdnhstxMxtANeGzer
He0U1m9W63q0C87olL887YYD79JDaQ/cT2f91oP94dI7BjyjfXDNU5XTaL8w
Hlten6IDcJdox046CA/0TVlJi/bh9dik6SxaDM8fLhpJS+D1Qy72pKVw3rrx
KloGp6V3qUHL4Q8ti0ppBTxqwb1ctBKOWr/xQ3f2hyfHDcyk1XCuBpUu0xo4
kPTyCK2Fmxbfu5nWwS9UY+NpPfy+mSKWNsDa0M+DaCNcac/xzrQJ7lrS2Jg2
w4/7NgmnLbBn7G8Jbd0nXM/63O9u7A/78pr8tB0WrYi6Qzvghdk5XbQTnlg4
dR/tEsa/wIJ1tBuee7/NPNoD756aZzzthRtkX+pL++Ba8kVtaT+8qkm7unQA
Hlwubzk6CG++fSkfLdofGtWu78KvGvaHBxxp85SWwM8zQ27QUvh+xgUnLYNb
bJ+7g5bDYVFRFloBxzj+zaCVwvSPZ0fQKliVa2YPWg37XjaOpDXwl43fI2gt
PKvi8eK0Dp45fWJOWg9/3F77fVf2hx9vfnufNsKtRu+5SJtgWb7hh2kzPNVY
MZG2wOpTj820FV59bcNk2gb3PdRbR9vhxKFFOtEOuP+bG41oJ7yx1eJKtAuO
Htu6EO2GV+n//ezC/nDnBqdf0l7YfHvyLdoHt25V+xzth+fOf7WHDgjbu277
WjoIL5rRfw4tOoDXf50SY2kxvMnp0dISeHzh+Na0FHY3baWgZQeE6x/8Lk3L
4UK5j+elFfC/7WM/d2Z/2BhW5Qmtgmf0fnyVVsPiUQknaA0s69plG62FU3Pn
WU7r4K/Lzk6j9fDR7MnDaIOw/CI1utFG+EGhrGa0CW79eL2cNsORcZow2gJf
+5BHRFthf92zbzqxP2xtN+kebYcza1a7QDvgwy8eH6SdcJnxazbQLsFX2y+k
3fCRb38n0B74yZej/WkvvD1V3572Cds3rGwD2g9/8abL6AA8t+zCAnQQ3lev
SbAj+x9E39Lvs2gxnHZn601aAl8d2OsMLYWHJIl30zJ4/eszq2g5PO71uDha
AT87U2EUrYS/DbjTi1bB+24vjKLVcI5SjWvSGvhHnTdSWguvKZ0YQuvgWxld
Ah3YHz4+RPSQNsDNUg5fpo3wyE+Dj9ImYfqXoltoM3zicmo8bYG9Y6bE0lZ4
e1b4YNoGl6iR0Zm2ww3aLmxMO+C/dRqG00544ocXEtoFr4pb+7s9+8MDn7T2
0x74fuEvt2mvMD7FtyfTPmH93nTbR/uF568WraMDB4X/hx+aSwfhuOj+42jR
IRwPTc7flxbDwwafakNLBFccUYeWwiWPhZWlZfCcEiliWg5v6TT+i5r94Uk9
yvhoJfyn+pVrtAqOzJhyklbDjbtX3E5r4Ldb0pbTWrhP8vTptA42OaoMp/Xw
4Em3utEGWCSOa04b4b7jqlWjTfCEXXfCaDPc1jFbRFvgB0si3rZjf7hm47v3
aBuscs6+QNvhsHwRh2gHvKf6nQ20E84hi1tIu+AyL6tOpN3wz1np/WkPvCl7
envaC+eqVLkB7YMVihsy2g9XLhRbgA7AT5LLBduyvzA+LS9n0SIHjk8Txt+k
xXBKUokztATeeix5Fy2FO8SNWEXL4OSSheJoOSxadGIkrYALXurfi1bCrzJC
omgVvPrUvhq0Gi4wrruU1sA9vwRz0Vp4bKctH9qwPxwd2yaT1sNFJ765RBuE
9Y9ceYQ2wrmeNNxMm+DGmoeLabNDuN/gnCm0Ba5krzKItsL3l1/rRNvg4e0M
StoOX00Pq0w74Ly1ThWinXDZfv1/tWZ/YXv75cim3XBGzZ23aA88I119jvbC
v9u+3UP74D7LV6yl/cJ47q47hw44hN9z3x1DB+FtXY1aWnQYn8ePS7WmxXDt
yLO1aclh4fd7A0vTUjgyNkdeWgZv6LT9Uyv2h71fWj+mFfDPcS+v0EpYdGbR
cVoFv/HKt9JqOMl9ZSmtgSfFjzLSWrhIufxDaR28ft6+rrQeFp/p2JQ2wINS
31ShjfCOLUuK0CY4vVP1vy3ZH3597eor2gJ/KDPqLm2Fn0bmO0/b4PP17ftp
O7ziV1sr7YA7rXkxj3bCP/7OG0+74ISmFWNoNxzewdWW9sA7IwbUpb2w9NGv
srQPjhu0Ph/tF8b/ZMOvUewPV/Xd9tFBeMwDw3VadATHF7v+c9Ji+H7rvdtp
CZzzeNsVtBSu/P3ZdFoGR+afPZyWwz0+lupOK+DBe040p5XwmHrdq9EqeOKK
d2G0Gp581iyiNf/vSm9V7P//jz93j9bB4+r1uUDr4VF7Ph+kDfDwj8s20EZ4
SH75QtoED/p+fgJtFnw8pj9tgYe2+aqmrfDo3cvr0zZ4amZVGW2HzU9d+WkH
vPlUn++R7A+fGfLpGe2CnzyJT6PdcP5alU7THljV5cxO2gvHqXqspH3wpZA3
M2k/XHLjXD0dgI25SvWkg3BW88ORtOgojs86qKvTYtgnf1KclsCT70/JSUvh
Ev0KvG/B/vBVx7b7tBxedk95kVbAgzxpDloJt9s4dBOtglXKn4toNdxp94pJ
tAYe4688kNbCW3+d6kDr4De+Lg1pPdzRmlWBNsApFYz/0Ua426wCP5qzPxzc
a3tOm2Hn3voe2gKvmuk+Q1vhhbJ+u2kbvDbhwyraDrsez42jHbD4R7FRtBMe
+8Lei3bBge1No2i3sLz6aTVoD9xjnU5Ke+H61z/lon1ww9vzPzRjf7jv/uKZ
dAC2Rdsv0UE4393GR2jRMax/5WuJtBhu27bfYloCl2nybjIthaWiOB0tg5tY
C3ai5fC8nFsa0Qr4S4valWglvLxzckFaBXer1fVnU/aHWzx9/ILWwL2Hj0un
tfCGs3+SaB0cmr3UTuvh3c9Kr6EN8ATH3tm0ER6laTyaNh0Tvo+43Js2w6/y
9G5JW4Tnl31ek7bCEXkmlqRtcLHz/0JoO1y3y7JAE/YXxuNAqYe0ExY/2X2Z
dsHnn9U/Srthh/P8ZtoD39V1iae9cJ3MB1NoH5xadcQg2g+vaPu5Ex2AVzea
raSDcPrP0Mq06HhoVHtLQiFaDP/+XuFXY/aH39Q58JKWwiVaKG/RMthU5sJZ
Wg5XvdF5D62AC2i8a2glXGfnYBOtghOuvx1Nq+Fml2KjaQ1caZWoFa2FOyni
a9E62GkrWorWw/qsTblpA9wvGP5Ryf7w2icHH9ImOGx9Izdthu9Xdh2lLfCL
ueottBVufNQTT9vgjOPaWNoOJ8X7BtEO+G0dfWfaCY/Y90FJu+Ca32Mr0244
stjfQrQH3px7wa9G7A93cOfPpn1wm/6rbtF+eEWq9BwdgOV/N++hg8eF80nD
19KiE6FRnf17TbQYvm9VjKElsLP0iWhaCr82NG1Fy2CD1VWLlsMdV7UpRSvg
GQOu5qaVcI4/XT42ZH/48djbD2k1XORwtJvWwJsvZR6ltfC8gwO30Do4RZ8V
T+vhmK/DY2kD3LXn60G0Ed6yYGxn2iSs7+KAkjbDPQdOqkxb4DN5vxWirbBp
rvFXA/aHd978+ZK2wxEfZt6iHXChp3/P0k64907THtoF/2uacy3thkN3zjPR
HniaL2QM7YU7vV8QTfvg+Wl5WtF+uOKcRbXoAFwlj7gUHYRX9jfnpkUnsX+z
SPyxPvvDW+aZH9ISuFV3sZuWwt0+LzpKy+Crw/NuoeXwwf0L42kF/Dc1dyyt
hM8cmj+IVsEvxuTqTKvhWb/nKGkNPH+AqDKthX+uiitE6+Cn63//rMf+cONJ
01/SBjhn+WA6bYSbJ045S5vgt+8+2WkzXLCwYQ1tgXfmeTebtsKH00aOpm1w
vZEve9N2uHrG4Ja0A95Y7ElN2gnPqxpTknbBWfnvhdBu+GxK90Bd9ocLd0rL
pL2wb3f7y7QPjshIPUL74Y8ZkZvpANxg7+nFdPCk8PuHBlNokRP7D+5DOloM
fy0S0YmWwPUVOxrRUvhz+XKVaBlc79m6grRceH5s4Z912B9u8jj+Ba2Ec0pD
0mkV3KXyrCRaDZfP9W03rYGnHBu3mtbC3ZTZcbQOPrZ84ChaD285ea8XbYCL
HO0aRRvhgnMu16BN8JoKkVLaDO9YcyIXbYEjH9T8oGB/ePinHQ9oG1zqUelL
tB2O2bDqMO2AIyLyJdJOeNHS2WbaBU8+/3US7YY/ukcPpD3wv21PO9BeeHPX
6Ia0D76Zdr0C7YdXy1r+RwfgN61PBmuzP3yvaY3ntOhUaJQ299abtBgev7XY
GVoCl5HE76KlsK7b35W0DG42bOIsWg4f7vhSTyvg5JC+PWklPMJyI5JWwXve
q6rTanhR+WPFac0p4X6/VXPSWlj6Y/27WuwPX99a4D6th8uVnZ1KG+BCoz8e
oo2wbcmQjbQJTo+7u5A2w9tbt5tIW+ASj5z9aStcUx3RnrbBLxdsrE/b4VYJ
BWS0A24zbVZ+2nlKuL7Z+2812R9ufHLAM9otzL/IzRu0B3ZHRp6ivXB+1aEd
tA/+XqS8hfbDS53LZ9AB+Jri73A6CB+fMbY7LTqNz7/1D5vTYnjZ4o7VaAk8
s9PpMFoKl3wmF9EyeGiHdW9qsD88cEHue7QCzrd6UgqtFB4/6ekBWgUbqnRd
T6vhWvuT5tMaeEtIhIHWwhdqr4uhdfDGmiHtaP1pYX/HUJc2wKO3PipLG4Xl
l+iQjzbBYboTX6qzPzxjRkUfbRHmP3L5NdoKT474eYK2wXnODdtG2+EeldOX
0Q44pn+zabQTLj9y91DaJWxfuyIa2g0/DM5sSnvgezOzq9BeeOXtbkVoHxz6
58yfCPaHW/0If0UH4ObuFXfoIPxj5I9kWnQmNGrq48H7aDHsDL+eQEvgpMgG
c2kpvKDG5rG0DC76Nk8fWg4PjxvfmlbApqx7tWklPKi0qjStgkOr2PPQanhG
LsmnauwPHz869RGthU81fOKmdbB5adtjtB6uePzAFtogTHeELaGN8Jm4GbG0
Sdi+8s8G0WZ4yWp1Z9oCV3twUElb4YTPYZVpG3znyfRCtB3O2uz7KWd/+IKi
7UvaCceu3ZdOu+Df1yVnaTfc+94UO+2B5x97sJr2wouGRs6mfbAue/so2g9L
mot70wF43bAxUXQQ/qbz1KBFSfh7q11fSovhSM+6XLQErt761/uq7A9/jB/w
gJbBq3ecv0jL4cIrKx+mFUnC+faLNtFKeOezV4toFZzUrtMkWg0fmX1wAK2B
zfGSDrRWWD/9xAa0Dr4nvSOj9XC3TQ0K0Ab4wKeE71XYH35XOviMNgnrK+2T
RpvhktmnTtEWOO/iUjtpK5z5Z7qFtsEJbTJn0HZYqWs6gnbAFzpv7E474YYF
fzWnXcL4be1bjXbDD/KeDqM9ScL90kuKaK/Qo7PxTTj7C/OrcS+D9gs9HzdI
oQNw2JA1B+gg7D/9yUqLzoZG7X+hmU+LYV3WwfG0BA45ViCGlsIboke1pWVw
xbTLdWg5nFgivCytgPPXnyumlfDYSk8+V2Z/OPVF0ye0Gi48w3qV1sA9s74c
p7Xw8nLdttI62FXjwFJaD7/+L5+RNsD/pQwdQhvhiPauLrQJbrm9dBPaDPfy
xIbTFnioJ11CW2HD9hq/K7H/WeF+t4uyaTtsSnl6i3bACws2O0c74SU1E/bQ
LthSPrCGdsMJz9ubaA+8eeb20bQXtmf/7k374OPhvVvSfvhSw0M16QCcWUpc
kg7CX9N1IbToXGhUsX6nPlRkf7jZqcKZtAQe9WrkJVoK296eP0zL4McpJRNp
OVxlzAQzrYCNfvckWgnfaSQbSKuE5fWd2oFWw46uaQ1oDVxHGl6B1sLJR2cU
oHVwTMVb3yuwP5xnqDyLNsDnjXFptBFeqrtzijbB+tIRO2kz3HvPbAttgaND
786grfDoFhEjaBu8us3s7rQdvln+TnPaActuyKvRTnhR51lhtAvOvTX9n4z9
4Q2Xw9/QHrjd+WkZtBf+b/mN87QPflezwgHaD2fbJlvpAPz75eV5dBCuISo9
nhYl4/X7dmxfWgxn7XO1oSXwqBZF69BSWLJjWBlaBt99eDIvLYdP+/N9Ls/+
cPLlmMe0En4x7cAVWgXX/Pf3GK2GrdEaG62Bq8zbuoTWwt45n2JpHXyoR6vB
tB7eF1zdmTbANwzPlbQRLp5UvzJtghc9mF+INsOy63d+lmN/+Jml8kvaCqfJ
J6fTNvj56gtJtB0Ov1XETjvgVVmDVtNOuLrbEUe74I+z/42k3cL4hHbpRXtg
8chNKtoL993wujrtgx9uVpag/fDy2IU56QA8scKdd2XZHzZvqXCfFrlw/BMY
l0qL4c7Fkg7REvhPgXwbaSn87F6vhbRMmD5l2wRaDnfJft+PVsAZ1ZuqaSWc
0GpRPVoFL691uxythpPflgulNXBE3KivZdgfvvnsuI/WwYdK5bhO6+Fr4Z1O
0ga4csi6bbQRPn386TLaJCy/SY1ptBneuip2KG1xCdfjc3WlrfCCpNCmtA3W
Lu9ZhbbDY+ttLkw74NR92b9Lsz884LvCT7tcwu9Zp9+m3XB/8YVztEd4/o38
e2kvbBjecy3tg4fc2mSi/XBi4Rej6QBcvnLNaDoIv8o3pSUtOo/3h5SkmrQY
7tM1pCQtgXMc6hhCS+EvT1d9KMX+cD3//Qe0HE4+L7tEK2DruBGHaaUw/f2B
TbQKbtDyyyJaDf/SN5lEa+DCQ0wDaC1sVFxqT+vgOun5G9B6uFmbbjLaAG9Y
mpCfNp4Xvl/M/FaS/eHua2XPaDN8oPewG7QFHvBmj5O2wsN7vN9O2+CLy+uu
oO3wzMTY6bQDXjL79DDaKYxf/b8a2gWfPBvVjHbDd0ouqEp74M7t3UVoL1yx
U/6/UvaHe1bs8or2w1nXLHfoAJyuvp1MB+Fy64vto0UpoVFXk6ITaDGccXT9
HFoCt47LHENL4aJlymppGdxm2YBWtBx+kL6lFq2Ab7/ylaSVsOJuhdy0Cv60
enCgBPvDpapsz6Q18J4lWZdoLbwltdIRWgf/8QxJpPVwqmO7mTbAX4dkTaKN
sOV1xYG0CU5oPbgDbYbzTtzagLbAzyf6ZLQVrtWufAHaBr983/97cfaHC4za
9Ix2wFudD27QTnjXA+kp2gWX8fTeQbvhXOvXrKA9cEyDW9NpL1xlZ6HhtA8e
6u/UjfbDxf8tbkYH4OavLlWlg/D9XbmK0qILoVFvGqn+FmP/C8L1AGe+oiWC
7zjv0FL43ZMvybQMfnxOsY+Ww+0njEmgFReE+7funkMr4eWarDG0Ch41q5yW
VsMps/q0ojXwum5ratFa+HUwrSStg89Mypeb1sP5U1oFwtgfzsyalUkb4Rr3
T16iTfDfrR8P02a4e4vqibQFrnZwqJm2wvM+Jk6ibfAg8b0BtB1O/VSoA+2A
9zvUDWgnXKrlHBntggvtPpWfdsNLn3z8VpT94ZVvqj2jvXD5a4Nu0D64Ydx6
J+2HvSHp2+kAnHugeAUdhM8tjZxOi1LxelseO4wWw3cHH9DQErhB/udNaSlc
aVGpqrQM3pqhKULL4UM/Fv4pwv5w50CSn1bCs05/uk2r4EitPJlWw6uv9N9L
a+AZBVevpbXw9ypuE62DxUX/jKb18MFbdaJpA/x62PCWtBE+e31DTdoEy/Pe
lNJmuHqxXCG0Bb78reGHwuyfKlzvYtQD2gbfqL/5Im2HlSvTHbRD2L7zIZto
J5yV2mgR7YIrbxo1kXYLPdol9qc9sOniTTXtTRWOr3PWp31w3+b1y9N++GTD
4aF0AD6Ry/pVwv5w9I4rPlp0MTRqo/TXNVoMz9XVOElL4P9m9t9GS+Hmo5cv
o2Vw0VrJRlp+Ufj++cMQWgEfqSXrSivhWWM0TWgVHJhlCqfVcIEhDgmtgW+V
9v0qxP5wS3uhbFoHDxBH3qL1cHizcWdpA7y+VaKdNsKny11fTZvgxTd+xtFm
OK+m2ijaAtffFd2LtsKFPQtUtA3ecuNoddoOP9n8tDjtgNNbFcpJO+HYpGbv
CrI/nCYe5aXd8AP5ugu0R+hTJvUg7YWLPA+sp31w5OyyC2g/XOl9ewMdgJMV
sTF0UOjVbltbWnQpNKpCnbQ6tBj2v/9RhpbAo0zhYloK736h+fwf+8O2cjMf
03K4d/XdV2gFfCX/rWO0Ev6Z/HsLrYJft6u6hFbD67d3i6U1sPj2jEG0FlZm
7OxE6+CIAzcb0Xr4cfSPirQB7pVRsSBthFfIO/0owP7w8i5TntNmuLt6803a
AmcWu3yatsLVT37YSdvgljWkK2k7LJuimkk74Msr9SNoJ9xorqU77YIntHU2
p91w7OMnctoDt+2QN4z2ws8W1/qXn/3hDom9XtN+2DR/5l06AM+P3O6ig3B0
2pV9tOhyaNQPRSCBFsOjRxSfS0vggxOajaWl8IWug7W0DN6bw9yKll8Wfk9w
oBatgD/6bpWklXCPgsEQWgXHFyobCGX/y8L/v6IyaQ08bdnwS7QWrhe65DCt
gy/2PbSJ1sO1Z99eRBvgSVO/T6SNsKVV6QG0CTZntWhPm+GY6MH1aQscumVB
edoqrN9peyhtg//tufY1H/vDbce+99EOeExI4eu0E544vt5J2gVrD/baRrvh
8uenLqM98OXd6420F+4++MwQ2ge7Ag+70H64cI+/jekA3G5x+XA6CA9erZLQ
Ijc8YdAvMfvD7SvNfUlL4BJ7tqXTUvhGzgtJtAwercjaTcvhz3VyraYV8NC8
leJopVu4f07LkbTKLfw+fnBPWg03mT0nktbAfXfYImgtrE9MLkbrhPmPeiyi
9XCX/H/e5GV/WG4qfY82wp/cjVNoE3zgRfQB2iwsL2OKlbbAPzasnkdb4SX1
Do+jbXBhW1of2i5M971pTTvgn1/ECtoJD3wUXpp2wafXt8xDu+ECEQM/5mF/
uPfyGQ9pL7z+0rrLtA++e+voEdoP5z96M5EOwE1HvDHTQXjEhzyTadEVvB92
rDiQFsPHZjTvQEvgjNnaBrQU/hY9SUbL4GIhy/PTcrjefPu33OwPd/emPKWV
8ATRo+u0Cl71+9tJWg0fvy7ZTmvgTEPEcloL537VahqtE5bXoP9QWg8P7xXb
lTbAW9qvaEIb4SeF7eG0Ca5y0CWhzfCUcvd/hbA/fH3wx5e0Fa4xI98t2gYn
jKhwlrbD+eWN7bQDXpKkWU074RLh+jjaBTsGzR5Ju+HeExN60h5hftEHImkv
nFYoNYL2wVs3PShG++H5fwIiOgAb6+Z9m4v94bimZe/RoqtYf2m9FFoMn7+i
PkBL4H9dBlhpKdzdPmkeLYNP3zWPo+Ww8l5iH1oBX99/pDWtvCqcz3+5Nq2C
m9zJLEWr4eJVArlpDZy/U8jHnOwPl2orfUjr4FZhNS7Teth8IvIIbYBf1eiR
SBvh4VOHm2kTnCNh2iTaLGyPeekA2gKv6rqlPW2FF78+XJ+2wbY+qeVpO+zd
lBFKO+C6x/xfc7A/fHDLTx/tgjsPLHCddsOSz2VP0h74e9/a22gvnGudahnt
gxvs7mak/fCyJYOH0AG4QOtJXeggfNQzrzEtuobj2TprKtNieObwHYVoCbxl
/LGfIvaH33ZKfUHL4KF/b3toOSyen3WGVsD3H33aRSthb/6cq2gVnLtg4Vm0
GtY9L6+nNfCb5bV60Fp413/NW9A6eJWuYzVaDx9a1CeMNsD/5o7496/3//rD
c7pPeU2b4Ebf5t6lzXCFcRYXbYFVpxP30VZ47YO9CbQNlt08OYe2w1nrUsfQ
DvhR/fRo2glLdj1qSbuE8X7zqibthivm/ialPXDOzzlCaC9c7vh/H/7+zz44
tmPJB7QfDj1R+SIdgB9+qe2gg0K/vE030qLr+Pv70GYhLYbdezUTaAmc0CSm
Hy2Fd24e1o6WwV8zxtel5fCirGllaQXcL3WemFbCU6Yt+/znf1bBt3Kue0yr
4ck62xVaIzx/1Z5jtBaOtx7ZQuvgfxPPxNN6OKlC6hTaAJ/fcV1HG+FCv+90
pE3w7qqPGtJmYf5VX1SgLbDz19sCtBWuu+PL99/sDwdlv5/RdrjAxFxptAMe
ty70FO28Llz/sfAO2iV4oHQF7RYen6P8dNoDFzSGD6O9sOhCdQ3tg1s/q9OU
9sOZdxtVoQPwxcTmhekgHNKk1e9f7H8jNMq6V51Ni+E5HzrfoiWwS9zjLC2F
e3+LttMyuLWz32paDsd3GRRHK+CIU8NG0kq4UnBkT1oFT80/LpJWw1U+T4ig
NXCdQ1OK0VphfSOniWgd3G/HzDc/2R+OezQ7gzbA/17PPU8b4SfXF+ynTXD5
eeZ1tFnY3v+WzKUtcMqYZWNpq7B+thVa2ga/272yFW2HpfNX16Id8O76a0vS
TnjjqYQQ2gV/KWL98IP94aOq9Q9oD3y/5YaLtBceUXKjg/bB/VM3bqT9cFKr
TQvpALxg3aYJdBB2Jm/qR4vS0DNpUztaDOuWbapLS+B7dTeVpaXwmf0bxbQM
/u/Xhs9B9odvlN3wmFbAv8PWX6GV8EbfumO0Ct5nSthCq+EaX9fE0xq4fIvV
U2gtvCBmpY7WwQM6r+hI64X5FV3WkDbAYw/GV6CN8M6y5gK0Ce4xaMH37+wP
G6fNfUZb4LDhs2/QVlhedaaTtsHHk4zbaTucVGXKctoBNx82YRrthBsbxw6l
XfDhgSO70m5h/UoPa0J74OL7deG0F85duJ+E9sGTOkT/+sb+Qj9t95d0QOjR
pHM6HYRPf2yXRItuYntmtdxNi28K55c2W0VL4CWFG82ipfCcUnX0tAz+9T2i
By2Hf+6p3IJWwHGKctVoJWxeUiKMVsElz0j+fWV/uE5yvte0Br61LuddWiss
r/WvZFoHH7z0eS+th9+UebuWNsBH2z030UY4b7uHo2kTnF3qTm/aDPe8cC2K
tsBdVRdq0FbYu/J0CdoGB04ezknbYesR+7sv7A975mzx0k54fXjCBdoFf0lc
epB2w89ez11Pe+AhBabNp72wMef48bQPrnBjaF/aD+vG9G1DB+AGvq4KOgjb
5G1K0yJPaNT2Nk3y0GK4RaPaHz+zPzzhT6WHtFSYbpVepmXwzrz/HaHl8O6O
ORJpBdx66NdFtBKe1e3VRFoF9yj6qD+thi/v8ahpDXw/LLUerfUI1ys+WY7W
wZn6vfloPXy9W+KXT+wPDyhkeUIb4VVb516lTbBePOU4bYafthphoy3w3x59
ltBWOFnZMZa2wVU+NRtE2+G6plqdaAf84ln5RrQTjixVuCLtgqOq5PyPdsNv
83z+/pH9YVVS1jPaK4x/2zs3aB+cvSPVSfvhpt5j2+mAYN+O5XQQ9ietmUaL
0kOjWo6bP5QWwx2/TOpKS+CcXYc0oaXwyLju4bQsXTgfKkpCy2F1jOJXgP3h
FHH5l7QSfh//Xzqtgm88/XWGVsMD/3u9i9akC/v73pW0Ft727OJMWgf3XHp0
BK1PF+43srU7bYAz+y9vThvhIwtmyGkTHDVXX5Q2w/E9ev39wP7w0h9Rr2gr
3H5yrTu0DT5/oVQybYe/ZufZSzvgl75Pa2hnunD9vsezaRcs6nZ1FO1OF34f
dLwX7YGLhW1V0V44uf7S6rQvXTi/ZGpx2g9HfxmUgw7AbVd3evue/eFgnkb3
aNEtfD52rZBCi+FdY/IfoCXwjgFf19FSWB/+ZC4tgz+53GNpOdyqzhEtrYD7
xW5sRSvh5pb5tWgVnB03tiSthmNa9g6hNfD6By0+vGN/eFu7qg9oHTx1caGL
tB4uaft+iDbcEj5vnmygjfDFjpcX0CbY4ztooM3wvg4JMbQF7r14VlvaCqdv
GlqHtsHlFnQsQ9uF7WtZNy/tgGvdkX56y/7w5yb/HtIueGnsi8u0G/6x8NoR
2gM3G3M4kfbCvaqsM9M+uM3xmZNoP1yg5OABdADe361dezoIhw+sUZ8W3cb4
RRUuT4vh7cGv+WgJvHf+gy9v2B9e9uLcE1oGdyq9/Soth/3hi47TCnhw7tE2
WgmfOdVlCa2CP7esG0ur4dCtxQbRGjjnnWBHWgtnZmY2pHVwgvNcBVoP1x+1
tQBtgI8H5n1/zf5wqU7Dn9EmeMhM9Q3aDK+aE+GkLfDumALbaSu8LfT9MtoG
L1h+00jbYU22YwjtgHMVW9WFdsK2EpMa0y646ocelWk3vH5j/UK0B/5WptjP
V+wPR076+pz2wVM2371J+4Xnbz5+mg7A+yat3UkH4f1lp1ho0Z3QqMRNPWfQ
YjguUG84LYE1JYt2o6VwWIlPTWkZfPWVpwothyetPFSYVsCSgst/+9kf3jpw
TDatguULO9yi1fCOOfKztAYu0T2PndbCc75nraJ1cNaE87NoPdzi/GY9bYBX
vZjRgzbCvsfaFrRJWP6BBtVo8x3hfIUiYbQF3u9+/zeb/WF/sWuvaBtcUbn7
Dm2H+9ael0w74JW/BuylnfDlTU3W0i74T5HiJtoN1x/wcRTtgcfGXe9Fe2H7
pN0q2ge/bD63Ou2/I9w/t19xOiA8v1ujHHQQPrmh8NuX7H8X+8On3mTQYrj/
/ovnaQl8evKW/bQULl9k2jpaBi+b330uLYdDrlcfSyvg+f4QLa2ECz141JJW
wTttJ2rSarhdsxVSWgN/3T8iF62FD3+KfP+C/eHp/0nv03q4+58PF2gD3Djl
8kHaCCv6bVlPm2Dltdj5tBnuVqjLeNoCz5SH96WtwngU/92atsH5H9yqTdth
w8Q9pWgH/PrJ7Ny0U1jfir0Dz9kfljWpkUm74UdVcl6iPcL2+u85aC+cOPvA
RtoHb3szdyHth8/X0E6gA/DPljX70UG4S62c7WhRhnA/xIw6tBjuMH9fGVoC
f34/Oy8thU/X6vkpi/3hLa3kj2g5vL3m78u0Ar789uYRWgnnn7M9kVbBE17H
mmk1HJR3mERr4G3Nyg6gtfD48ICa1mUI56uk1KP1cGzs2nK0AT78eEQ+2ggX
KdPkyzP2h9fXKvCENsPq4o+v0Ba4/O1Dx2grXG7YnC20DW53vXs8bYc3iCtP
oR2wtNTXgbQTPi+61IF2wQlJCQ1oN2ztPEJGe4TxO9ooP+2Fwz/k/faU/YXt
+3fPR/szhOvL7L5GB+A+tqkn6KAwPop2W2nRPewPrS2+lBbDbT0vYmkJ/PPJ
sUG0FH6WOq8TLYP/xnVvRMvhrgUrVKQVcMbEDwVoJbx6/9nvPvaHF51Z8oxW
w0e39LlBa2Bpn6pOWgufyP6yjdbByzumLKP1sG3+CiNtgN+t6jeENt4TXh/V
utAmuFntb0raDEeeTalEW2CTbEVB2gqL+sT8eML+cPLwqs9pO3yu/ec02iGM
T47kU7QTnr0ifgftglt+6rWCdsPqiArTaQ+8qtHbobQXlpU62ZX2wZ/T5zSh
/XD+gZ3C6QA88nxxCR2EC/7w/XzM/t7QqF+5972gxbDCP9lDS7zC91UtztBS
OLaGeBctg83L0y20HH5xccMMWgEvuzVkOK2E5x6r0Y1Wwamjvzal1XDP4Nkq
tAau23dhYVoLD1zZ5fcj9ocfJhbPpvXwntmP02mDV7gf464k2ggrL4zdTZuE
7a/cYBVthgv3+z2TtsAz9BdG0Fa4SYf47rQN7pKjW3PaDjuXlZDTDnjah0dF
aCe8ssqOPw/ZH85Rb5SfdsNXwxS3aQ/89trXs7QX1mvP2GkfHHnatJr2wxM+
tomjA/C/P6Ej6aBX+Dy62YMW3Q+NqrduTQtaDD+o1KcaLYF9C8qG0VK4zdmn
fzPZH85/decrWg7X2T/yDq2ATw2pmUwr4e2BwB5aBQe6H1tDq+Gt8VNn0xr4
xLomo2gtrJj+pyetgyV1XZG0Hu6dPDeCNsAhFdsUo41wyb55RbQJXjfiyusH
7A/HdVhyl7bAN3N2dtFWON5ScB9tgx2fb66l7feF34OtNNEOOKpJ99G0Ez5Q
tmhv2gUvyritot2wZ+ia6rQHNrt7Fqe9wvJyFMtB++D2krtv7rM/3OPLmgw6
IKz/gZ7n6SB8rlnYflr0AO8nW28n0GL424NVc2gJHPW62xhaCue4KYmmZbBy
8c0oWg6/kC6vQSvg0LhOJWglvNsZmpNWwWfd7rde9oc7H1x4j9bA0SNbp9Ba
+OGPHAdoneCByetoPdxn48y5tAHusb/xWNoIX131LZo2wa4uR1vS5gfC/0vH
16QtcLV2NaS0Fd48z5+TtsFr1u54d4/94QKzdF7aAedpUuYC7YTnXb93gHbB
8+uvttJuYbwmdplHe+BiC/KNo73wrrGpWtonjF/12a1oPxyT3LgWHYDnyL9I
6SCsGHEwFy3KxPvJDP37DPaHI4ZVvE9L4KmVH16gpXDXU2sP0jL4aKWu62k5
vGOIeD6tgCtOOz+OVsK1hk7vQ6vgK5XrtabV8JfTb2rRGvhQlR0laS38a0S/
EFoHe+PCPtxlf7jd6Ov3aQPcvub8VNoIP0lteog2wfnqfl5Pm2H35L3zaQtc
Ztmg8bQVzjtD2pe2wYtb3GxN2+Ft9xbUph1wz7bNStFOeEv8pxDaBc/bYf9w
h/3hnGsGPKA9wvL7hF2kvfCtz1cO0T648tDZG2g/XHRv/QV0ALZdfDWeDsLX
TmzuS4sehkatndWjDS2G/5UUK2gJHLo0qRQthU/cNuSmZXDIx8qB2+wPf83y
PqAV8OL9Sy/SSvh8B5WDVsGJ5z5voNVwefHuBbQGble1r4HWwsXK/BdD6+Al
L5Pb0Hp4z8KJCtoAj/9duTRthJ+0u5ebNsE/9IsDt9gfPjewaSZtgWvVeHeR
tsId0jY7aBtctK1mI22H41fnWEg74EMnjhhoJzzv0JAY2gXniQtrS7vhxhUv
KmgPXHbTlNK0Fz76JjwP7YN/STIC6ewPf8u/MJMOwDsfNrhEB2HxvBcOWvQI
7///1mykxfB7TeuFtASeaPxsoKXwgSnbYmgZbFN3a0vL4Y4f/yloBXxo/MHS
tBK+caFfHloF73oX+tHD/nCTd85MWgPHpwy/RGvhhLFhh2kdPPD9+Y20Hn7Z
evxC2gDXmFBmAm2E60y6EkOb4G8dYtvSZnhGsGId2gKnzLhZmrbC1+7MyEPb
hPXJJf94k/3hcPGdTNoBG5/NvkQ74RWrqh+mXfAY6b2NtBsuNHnuQtoDT9tZ
cwLthffu98bQPnj74nltaT88rFmtOnQADqR6S9NBuE2leXlo0WM8PrrmxzT2
h7sNupdJS+B8UXMu0VJ4+beIw7QM9s25s5GWwzmyZi2kFfDHklUn0ErYUcUT
Q6vgyHzT2tJqeMv5CnVoDZze9WppWgvfPToxD62D978r9fEG+8PRf1IyaQOc
8WzUJdoIR2wucpg2wT1rn95Im+FeCYMW0ha45m3xBNoKP3pxKIa2CeOX1rst
bYcvLf2joB3CeFTYUZp2wsWXdMhDu+C81wKB6+wP3/YlZNIeeOb1ZpdoL5xz
+TMH7YOHh5s30n54z6qaC+kAfO3uLQMdhG+8nxpDi56gx6MybWkxPHnbeQUt
gUs1H16alsLbD4TmoWVwoS8HA9fYHx4o6ZFJK+A1Ob9fpJXwwasbHLRKsL7F
RloNr334dAGtgYdUWWCgtXDJtvIYWgc7m15rQ+vhqLzjFLQBPmaXlKaNcBHZ
0dy0CY4Z2ytwlf1hi+X7A9oCH1m8/iJthVO0TR20DXb9ebiBtsMHjHELaAcc
f6W8gXbC0QFXX9oFF3s3qA3thi8m51TQHniEfnsp2vtEuJ5Dq9y0D17Q9PmH
K+wP5xw+/wEdEHoOr3yRDsIPm6UeokU+vN++GrKBFsMrRudaQEvghxe2jael
cIVPUX1pGaz75mtNy2GrZ3ZtWgFfM5UrRSvhH3nOhtAquNKQmA9u9ofbr/1x
n9bAYxPXpdJaYf1mNDhE6+BDtW+vp/Vw2inDfNoAvytZcDxthP/T7OtDm+Ba
/dStaTPcrcWLWrQFnvptTkna6hP+v1QuhLbBN/yn319mf/hfxej7tANuWO/z
BdoJTyq54iDtgk/ejVhPu+Gc+kvzaI9PuB7NoHG0Fz5c8I+W9sElKllb0X54
0X/1atEBYX5pN6R0EDYP1eeiRU/x952e8/0l9odPFU300hJ4eI1GF2gpXKF0
+gFaBr95MspKy+HU6SHzaAV88E3iWFoJ76nbSEur4ONdPS1pNXy75ciatAYO
KZBTSmvh9vs25KR18DZZvXcX2R+WjLl2jzbAa5YNSaGNcK0Fv/bTJvhJ99Xr
aDNs/xYxl7bA8YaUMbQVXuDqE03b4PUvA1G0HXY/W1SDdsBFjpcrQTufCvf3
PZ6DdsE/Mzu+TWV/YX6KZxm0B+4dYzxPe+G6/Qrup31wzXo7Emg/rPY1nkMH
4HlDbo6mg7AvaWhvWvQsNGrA2x8qWgz/+7i8Oi2BL9yoVJyWwvtmO0W0DHbm
7fzmAvs/E863fXqXVsAtN0xx0cpnwu9x8+2jVfCIBYlraTXcoFkdE62Ba1xJ
HUVr4U41tL1oHZww7E0krYfzT4mLoA3C+vYtXIw2wlOL7/iXwv6wwd7wNW2G
10mu3KEt8NsuMcm0VXj8kHd7aBtcqcvsNbQdzlOo8GzaAZfatW0k7YR1Rev3
pF2wt/fFFrQbnmfoXY32wIN02UVpLzypivHvefaHT6eIX9F+uFGD9bfpgNBj
VrVzdBC+s+mUnRZlYf93ZfvVtBjW9L8/i5bAWX/1eloKO2KD3WkZfDJ1UXNa
Dv/wF5fTCnhq1s4itBKuc6z+Hxf7w/KYC9m0Gu7v7XaL1sCe6r4kWgvP7TVu
N62DJ/f6vZLWw7urx8+kDXBpb4kRtBFO77uzG22Crxyt24w2wyFZyVVoCzzP
36kwbYXbpt7/lcz+cNfY4S9pO7z57ycP7YDr9Z99hnbChVbl30W7hOmJ6yy0
G7bFVZpBe+DeDQ8No72CU5toaB+8VX6pCe2HGw3pFk4H4JKTHxaig3C7mBE/
z7H/c/x9Sz89p8Xwsv0zb9ISeGfxvKdp6XPh/pord9Ay+OLY0itoOZzWd+c0
WgHLy9UeSivhOyedXWgVfLtqy8a0Gg4fd60SrYGvxfcsSGvhS7MeBc+yP1y8
3fAsWg+fffn+Bm2AT/eb6qSNcKE9/7bRJjjp2qJltBlOSS1kpC1whTXrBtNW
OLNx+c60Df5wfFcj2g4PFNeqSDvg6nWOF6CdcE9Fs+9J7C/ML/eFp7Qbdh1u
f532wCH1PSdoL7x7ae+ttA/ed+bhEtoPS84PjqUDcMYmv44OPhfO5xrXkRa9
CI1acu9zA1oMT284TUZL4LTRf0NpKbxo6ryvZ9gf3tlH7KPlcESRZVdpBVx8
a+HjtBIelSdhC62Cq7QsFU+r4Y49N0+mNfCDZhUH0lr49q+d7Wkd3Ghltfq0
Hs77Z3852gC3jlTko43w++ijn0+zP5ynXcPHtBleWuCUm7bAc+xNj9JW+GWp
c4m0DU4aojLTdjjXvJSJtEOYbmzdn3bC2a0vtaNd8ILsdnVpN7xOd6UM7YHL
OTrkpb1wqYxrH0+xv7C+tzo9pP3wlJ03LtEB+G6XLofpIHwgLW0jLXoZGvW3
cteFtBh2d7tpoCVwgV5dY2gpfK3WzTa0DM79pIuClsNnhqWVohXw+5TOuWkl
vPnb9Q9O9oevizo9oNXwtKdXU2kNvNPa/hCthbtVca+ndXBcfNv5tB6ueTF1
HG2AB2S07EMb4cLnXK1oE6ye2aIWbYZzFU6S0ha41czGuWgrLD534t1J9od7
ZtTz0na4ykVHCu2ATfE1D9BOeHCVvetoF3zDWmUu7YZTnm4bQ3vgqBzlo2kv
3PH7hijaB/suFK9B++EcI1YVpwPwId9/Oegg/Eax+M0J9s/G/nd0SAYthgv2
mu2iJfB3+c+9tBQ23J68lpbB03t+mE3Ls4XzFUaOohVw6wdZPWlltvB66R9J
q+C+p+9Vo9VwqzHdwmgNfP7L1b/H2R++26P1K1oHz1589jath11rG56jDfB6
4yE7bcwW7jcvX02b4GIptlm0GT4lL6mnLXBw2MrutBW+NS1fc9oGq4fOqUrb
he0J/1GYdsD5zhp+H2P/bOH6GP6XtAtuaRiYTrvhG0syztAeYfmzOu+ivfCF
tqkW2gfXftlkBu2Hm/c7PIwOwO/tVTV0UFje9cQmtMiP4/9LRcNpMZyRsLgQ
LYGlLf79OMr+8L8zk5/TMniZ5HUaLYdTmg48RSvgLc3vbKeVcHjx9stpFdzz
4lkjrYZrdqw7hNbAh3fv6kxrYd+DUkpaB595vrwirYdbXcz5H22AjTNjvx9h
fzgm9PVT2gS/G9f/Om2Ga+31nKAtcPmkVltpq184fjmxhLbBYUOrxdJ2uOTP
jTraAacPL9iRdsLN9poa0C5hfVI/lafdcO3jQ0NpD3xqZsaXw+wP/yilfkL7
4A8rTl2h/XBiZsQxOgDn+rtxMx2EK34vsJgWvcLx56VZk2gxvHTs+/60BL7/
eoCalsLPWtysS8vg3SMjy9JyuNroQ3lpBaxvVf6Tg/1fCfdPWP6QVsEVjX8v
0Wp4852xh2nNK+F6yI820lr4XuFOC2kdnPDptIHWwyX2VouhDXCM0tqGNsKD
E/MoaBNc6/7kUrQZTn7zLIS2wMXuaj4cYn+4ztpz92kbHFajRiptF56/fv1B
2gHXfZxnPe2Ex/2YNI92wZPf+MbSbrj1sc5a2gM/6XG6Je2F216tUpP2wdNK
rC5B+wU3/ZeDDsDtGo5+e5D94ay89zJo0evQqC6OludpMby49sF9tAReu6Bk
Ai2FJx6Zb6JlsOzEh1G0HN5q6duLVsBfoy5G0kq47NXaEbQKLlltQxithl8P
CPl3gP3hlaPHvaK1cMGu3tu0Dh6cr+U5Wg8v37DPThvg1TmLraaN8ISouFm0
Ca4WnT2CNsNnWmm605bXwvXBTjWjrcLzt1aoStvgdUXiC9N2eEPfT7/2sz88
Y1rfl7QTbjI+xUO7YG/TiDO0G+79ZOVO2gMf7/NjBe0VxnOvbjrtg0vcvjyU
9sNlbtXqSgfgEPvaxnQQ9vT8XYkWvcH+iXdwQVoMF693JbiP/eFVQ2tn0VL4
y5i1N2gZ3LzTr5O0HB6Xc9A2WgGbV1xaSivhJZ+rT6VVsLHWykG0GtaovnWk
NXDRajENaS2c4k+W0Tp4wOzK+Wk9nP3W/HUv+wvT67x7Qhvh1E7drtImuGTk
8WO0WXi8uOQW2gKvsc9cTFvhM+V9k2gbfGdsqwG0Hfat2qWmHYKX56tHO4XH
DxpTlnbBSflv5qXdb4Trldb5tIf9hfF8vvoh7YUbF/12ifbBv6Taw7QfPv71
1EY6AOv3lF5IB+Gw+rMMtOgtjo/XPu5Li+GYtMg2tAQOPrLVpqXwytQcpWgZ
XHXu4BBaLsyv+IX3dvaHO86tdJ9Wwpmp8y7QKnjU46wDtBr+mdbKSmvg+ITt
c2ktXKZBrrG0DnbsHRxN6+F2389H0Qb4WakKNWgjPKeYqThtgsOzH4toM5y2
ovmb3ewPzyq06S5thesN/5lM2+CPq7V7aTt80npiDe2AF04Om0074QFVJ46k
XXDU4Zs9aDdcu0jNFrQHlneIl9NeuFaf7CK0D1ZFtv6zi/1h3W9bNh2Al1v+
pNNB+NqvPkm06J2wf3diFy2Gp0QXWUlL4Kx242bQUnhIoavDaBn89UC4hpbD
GyrNaUIr4B6Gh5VpJSxb06gQrYJzrlj1Yyf7wz9177JoDSwOVafRWrhm/DYn
rYNHPf29jdbDyYWil9EG4fHFDk+ljfDxj6GDaRMcvXNoJ9oMhynONaQt8LuV
JSrQVvjZVUN+2gZ/eXDl6w72hyunVPTRDniiacZV2gk/KXbnGO2Cx8ytsYV2
w6UuzV9Me+BXvoeTaC/8fzTddXiS7cPGcWaiM7CZM3AW1oabgc10KjY25oPO
wMdiOhUba6JOxRw2Ns7CxpgyE92c2OjUBxsbG2u+5/0ev/PPz8Ed13V9OeBm
I+7dqDeQ9sFv1yWraT8c0fRZNB2Apx1qUp4OCusbsiI/LXqP68Xqrz9uZX94
WJXYB7QE7hlMuUhL4ZFb3ztoGbyraut1tByWzFw3j1bAtv0fx9JKuO+xtn1p
Fdx89YY4Wg136vg5ktbA5nvqMFoLf2i2MTetg+dO/vxuC/vDbZLVXtoAN5y4
4SxthHs3/LSHNsE7r7VJoc1w9RbrZtEW+N68DyNpK3xqa6tetA2+YU1R0XY4
fOibmrQDtopblKKdcPs5y/9uZn+47u3nr2g33DlHeYv2wJtzFp2mve+F35d7
ZKd98Lu5dVfQfthfcO50OgCX098ZTgfhhevl3WjRB1yf2qc0pcUfhPcnZFaj
JXCD1hWK0VJ4+Z2xv2zsD9dqkf6clsO5Zhb30ApYujr+BK2ER889vI1WCdu3
z7uUVsPeFz0n0xr4Q98d8bQWVu/41onWwU/dbZS0Hj57dnUEbYCfr3hRiDbC
HZs2+L6J/eEfJ+c9ps3w2+K3M2gLXDW2ylHaCm9vM95G24T5VD67kLbDM+5K
JtAOYT6D//mHdsLTLuxtR7vgkX9/xdBu4fiS9hVoj7C+P1LEtBfOcT7/tJH9
4QqamIe0H04+bbpEB+B2ebIO0EG4Z6Xw9bQogNfXpfRJtBge+PiwgZbA/eeG
9KOl8J6cTq1pGdxFszaKlgeE3zt7EUYr4KWTo/PQSjiy64z3G9gfjhBd8dJq
eFRSqXO0Bi78TLeX1sJ5w/ak0Dq4Z9Xvs2g9nCNuOYo2wCHnk3vRRmF+ve6q
aBNcylWpFm2G5SGjStEWOCXs6N/17B8QXm+IXtM2eJGn3S3aDhcfu+I07YCD
zx7YaSfcLLraCtoFP+k1djrthv3dnMNpj7C+1UK60V5Yer1dU9oHx3VfXo32
wzf33JfQAfjSw4hf69gfrvji3+e06GPB2IcXDl6jxXDI9J/HaQmcHNpyGy2F
ZyQsWELLYO8+j5GWw+vOlYmnFfCl/QM70Up4wPjtDWkVPLDI20q0+qPwfpHo
QrQG3nbF+G0t+8Ov35z20Tp4w7M8GbQePn24/RHaAHfub9lEG+FO2bcX0Cb4
VN3wRNoMr/9HN5C2wO+HbFfTVvhg7Oto2ga/+hpZnrbDK2aNz0874APPjn1c
w/5wXMXf2bQL7lhXdZF2C/MvO9dBe2BX9qW1tBeukxg6j/Z9FL4PuPNY2g8b
ai3vQwfgtu1vt6KDsFUljaRFnwrGDinST0qL4T2HNuSiJbBB4XtrZX/4wNyI
u7QMHusYkk7L4d2HduymFfCwJf5VtBLerKppolVw/ysj/6XVsLXW3h60Bu45
5H1zWguvTIyqQevgXv0NJWg9vD78wJ8U9hfOf/DjS9oIH5FF36BN8IJh407R
ZvjpnIM7aAt83vjJQlvhOq2jp9I2uMKrhKG0XRj/kANdaAe87ligEe2EazyJ
qkK74NhnY4rQbvh52t7gavaHS419+4T2wje+17xK++By2hHHaD/8denOzXQA
HrDp+SI6CPdIqjyRFn3G67G4QTpaDH++v7E9LYE3qB/Uo6XwvcVhFWkZbE/t
VYCWfxa+L3fF51XsD4tGeh7SSnhRkcJuWgXvWdDuIK2G4x/MW09r4AP5zibR
Wni1OMdA6+CSTxr1o/VwrRUTWtMGYX7hB6JoI1x12tsw2iSM93D1PLRZGN+5
we9Xsv//z2+Dl7bCg0d4z9I2+Pjf4ntpO7x/dKcU2gG3OjR/Fu2EJ3nSR9Iu
uMOFXz1pN+xaVl9Fe+C79cfWpL2w5YC9JO2D3+Z5krOC/eE3UeGv6AC8JLrH
TToI3ym0OI0WfcH9+/SFnbQY1qpzltESeMWuBtNoKTzxyZhhtAwO+bxDQ8vh
+tmPGtMKuPi60lVpJbwmunNRWgVnbJ73Yzn7w7v8p57SGjgm/5ertBb+909N
J62Du2QM2kLr4ScGazJtgKu8z5pIG+FSrfIOok3w0bFNOtBmWJyYUJ+2fBF+
v35nRdoKn839sABtg2stLf5lGfvD6k9tH9EOOKzOdDfthDe1OHiQdsH3a7xc
T7uF9XgTPp/2wOPnaRJoL3zz29x+tA9+0+J4a9oPn9K9i6IDcJs+lcrSQXhR
jZ55aNFX+Lr5vYX94TZdT3lpCZxm/3CWlsIf70bspWXw00c9U2g5vCLNPItW
wLkST46klbAi1/uetAquqJepaDV8bXu3mrQGVp2cW5LWwuPtR3OWsj88YrTf
T+vhygXL3qQN8OYZHdJoI/zsyrSdtAl++37vMtoMn3z9aCptgTWniw6jrfDe
ESoNbYNvvDU0pu2wq+3mKrQDNk65XoR2wj/nhvxYwv5w2+F1n9Ju+J9Kg67S
nq/C44flGO2Fv5RzbaZ9wnoM/LCI9gvnn1RhIh2AH+g76eggfKnutPa06FvB
2Dk3UuvRYrhoh3sVaAk8el3+ArQU3nCu/ufF7A/bzsU/pOXwpHXLLtEKOKLD
mQO0Et5y4+06WgV/r1s2iVYL249oa6A1cBVjYl9aC+cM3BxH62BH+axIWg83
OfxTShvgTRHVc9NG+KG++7tk9oe/Jc28S5vhN9N2p9MW+FT7u7tpK/xvINdq
2gZ/HR1pou3wP+f6/Es74J2BuT1oJ3zt6/7mtAu+e+O+nHbDrvl5S9AeeGFJ
xZ9F7A83nNz3Je2DLx6Ze532w42u7DtJB2DLUe92OghnTslloUXfC8a+K117
Ci2Gvy7sOYSWwE/vzOhMS+HjP3cqadl34f3RnghaDle48qMQrYD3TYj4vpD9
YfmP9o9pFby4x/gMWg0/mr/uCK2Bw1ec20Rr4dYT3yygdXD/uiUSaT086Hzj
gbQB7hk1WE0bYeW4BdG0CS602FGONsOemXfz0RY4qX1OYAH7w5HvqmTTNvjy
8A4XaDvc+0TCftoB33uWsoZ2fhe+HyhtDu2C09KfjqbdsCyxgJb2wJNzIlvS
XviKrkdt2geXWDe5NO0X5rt3o4gOwJaUc6/N7A9f6OO/RYuC6P250BlaDFca
VncXLYHbOXquoKXw6BuTp9MyeGnmhuG0HN6/Mb0rrYCz1M+b0Er47RVxNVoF
F6xaW0Krg8L/47r8nM/+wvkHjXtGa+GRrVZl0TrY8ueYk9bDzqX3t9AG+NmP
38m0ES7VtOIk2gR37BU7iDbDC9TxHWgLnFl8Xn3aCpc5sqMibYP/jXIXoO3w
xVmvPiexP1xrT8FHtBNeu6+Wm3bBJRd0PEi74TVNRq+nPXDNi4uTaC/slu8z
0D54fHxWX9oP1574Po4OwF90RaLoIJxROTKMFv3A69nTnXLTYji17uh389gf
PjQt+S4thbM27U6nZfDvtVd203K42ZhXq2gFvDxMbKKVwvbrq/1Lq34In7eL
60GrYUnt+Oa0Bj7VcJac1sIzwzcVp3Vw37unfs9lf7jzyPsvaAPc7+53D22E
Z4eXOkmb4PMNo7fTZrhS7S5LaQu8NjhyMm2FozaY42kb/CRseyfaLqzXmPSG
tAPesu5hJdoJH7D9CKVd8H/TS32bw/5wZExdH+2BN7o6XqG9sKKa/jDtg5/H
z9lI++G0yRvNdAA+Pvz4ODoI369zqz8t+in83un7NrQYTm5ZoC4t+Sl8X3Xl
cFoKe481y0vL4ONHe3+Yzf7wucUJ92gF/K3ponO0Eu5+ftteWgVnVz6dQqvh
Jf3uzqI18OiRgZG0FjZ2L9CL1sGOEhEqWv9TeP9Z45q0Ad5drntJ2giPHToy
Zxb7w/FJc/y0GZ4/c90N2gI/1Bw6RVvhIT+v7KBtwvpMe2Kh7XDonR9TaAdc
W1xsKO2EZxWXd6FdcKGvzRvRbjhzf8/KtEdYz5ajCtNe+OPe2d9N7A/3/mh9
TPvhr4X2Z9AB4XiiC0fooDCfzPubaNEvPN4mBBbQYtjxLm8iLYHHtQwfSEvh
hLEKNS2D9ya2jqblcPVufcvRCvi//GPz0Ur4zqo5gZnsDxf+nXKfVsNzG+85
T2vgpl1d+2gt3EB1y0rr4PH5/bNpPfx5x69RtAE+WqFob9oInx4TEUub4NCU
+rVoM7wxRV2KtsCTDP3+zmB/OKXSmFe0Df6barpJ2+H9hVak0Q7Y3mb7TtoJ
v9EeW0a7YGOry1NpN6zJlz2U9sCJm992ob3ws5I5jWgfvFlXtArth/fMlRWh
A3DeWXWD09lf6NWz5RNa9Ltg7PZc3TNpMfxufvxRWgInPR9vo6WwIXzuQloG
762xMpGWw80k2wbSit/C7yMcUtNKWDvsXDStgp/fvlGOVsOXyj/JR2vgv80+
BqaxP7ykgSib1sET8he9QOvhw47y+2kD3DG69hraCDdPbjyHNsELT6tH02a4
7uVevWkLHLNnSCxthZcNH1eLtgnH/zWzFG2Hhw5f/Hcq+8MPdq99RTvhg+6d
N2kX/DLtcBrthqcvSt9Je+DxdbOW0V44Y//9qbQPnpfv5VDaD2+p/7kLHYAj
mv1tRAfhfOVDq9CiPwVju9wuXYQWwzlDI4JT2B8uca3OE1oKL5U0yqRl8Lia
cUdpOZxWrouNVsAJL/sspJXwkoVDEmkVXCrf2IG0Gs7fd7Ka1sBDk+ZE01o4
atHicrROuF2fko/WwwUqbA5MZn84fE/qfdoIry9++DxtgpO7pu2jzfBb/UUr
bRHmo702m7bCf2XeUbQNPpTu60Xb4fuNX6loB5yY/LEm7YRnH/1RknbBeY+H
/DWyP/xnRYFXtAce2bbYTdoLa25K02gfvKehbCfth02J1ZfRAfjqgsipdBBe
Man+UFqUUzD2ZrOmXWgxvPhBy0a0BD7XvV1lWgpP2NqlMC2Dt2b0/D6J/eEu
mf0e0wrYuH1QBq2EZb2HH6FVcNvHozbRavh9q3ELaA1ceuak8bQWPrN82gBa
B7+eMastrYdTWiXVpQ3wJd/CcNoIT+21NC9tgg9vW/FhIvvD4zJS7tEW+OiV
dedoK2zasmkvbYNvdNuaQtvh3dk7ZtEOuHCz1JG0Ew5O3NuTdsGjFzha0G54
VOKhGrQH/tbwaAnaCxe65fwzgf3hfeqTL2k//GhV2nU6AK87eeYkHYRfHk/f
Tov+Fow9azm3lBbDdVQXJtMSWO6+GE9L4cNydydaBt8YdLkhLYdnj79SiVbA
FwZkhNJKeL0s82si+8P5T2X+R6sFK65epjXwhmlXD9Fa+PLmqxtoHZy86ep8
Wg+/nHA1gTbA96tc7Ucb4WF7MlvTJmH/QplRtBnu2DojjLbAO3tdyU1b4Y2q
y+/Gsz9cN7f7Lm2HB228mE474MjiF3bTTnjtwHOraBe8bU76TNoNd551ZgTt
ga2907rTXnhOvpPNaB8sWeKsTvvhFu+PFKMDcLHqh36NY384Sel4TotEobGb
IvZeo8XwgOe7jtMSON20YysthTO+bFlMy+BpsZsm0XL41rB1g2iF4CEpHWgl
PL3Jivq0Cr72eklFWg1njltYgNbA42/O+5zA/vDFQrMe0jr4QoVpl2g9nFBg
0gHaAF/JTFhHG+Hr+lHzaBM8/+GwsbQZfltzUB/aAod07deKtsKXuvSsQ9vg
5tW7lKHt8PC76hDaAbfStXxjYH/4RnqT27QLLvW73hnaDRcuGrmL9sAnflZb
QXvh8mcqTqd9cMP+0uG0HxbfkHSlA/AyWYEmdBC+2TakKi0KCY3NavujCC2G
58g+BseyP/zpuv8JLYXL9/dl0jI495m7R2k5vONnlo1WwPmKXlxIK+Eqv08l
0io45OyhgbQa3qBLVdMa+MddWzSthUvJU8rROmF8msX5aD28rNucwBj2hz/X
nnyfNsJS35jztEk4/6gh+2gzvM/Tx0pbYFmRLrNpK6ytEjeKtsG9SjTqRdvh
8Ow6KtoB26dG1KSd8J8vpUvSLrhc29Cc0ewP5xn39yXtgY9N+Hyd9sL1u708
SfvgGfmzt9N+eOWqrKV0AJ70O30yHYSrNz0ST4tyoVcPeydaDH9pva4hLYGL
SZZUoqXw34OmUFoGn44c/3UU+8Od5wz9j1bADkfvy7QSfn603SFaBb9f1WQD
rYYzOtWZT2vg6Y8qJNBaOK9a0o/WwfELQ1rTeti6/VMkbYC3rXkqpY2wedit
XLQJbl3owtuR7A8/WHjkDm2BOz3Z7qKt8Jriq1NpG+wKT1pJ2+FzfybMoB3w
VudQPe2EB3Xs2Y12wX+ccU1pNzwpJ6Ya7YGvl6ssob1waMniP/9lf7jaM9Ez
2g9HLP5wlQ7AoqKPjtFBOH1E5mZalDs0duiGE4toMfxul30CLYH7Ll39Dy2F
93Sa246Wwc+eJcTQcjh3z3/K0wq4wMaO+Wkl/P1Mo48j2B/OOlEtm1bDS5aU
uEBrYGUT0X5aC2e63lppHdyx4r3ZtB529rowijbAkuEHetFGuKdmg4o2webi
C2rSZjh1b2JJ2gKfrKTL0bM/fGpMBz9tg/eubHCDtsNLV1Q6RTvg+JGFdtBO
uGa570tpl7B+2x9Ppt3wcnFmPO2B68Ud7UR74QytrSHtg7VtFlai/XB2ocRQ
OiDMd8+Ar8PZH75Upe1/tChPaGzdiYrLtBheaQs7REvgj1tzbaClcDvTmyRa
Bq+vf8tAy+HX5071pRVw/Vrb42glPG3k4khaBafPnSCl1XCeSQNy0Rq4TcvW
b4exP2x+UfsOrYOvxJd00Xq48Ilfu2gD3O3VkxW0EV7z8fJ02gQ/veEYTpth
xeKUrrQFni2b0YS2wt7kIVVpG1zvRvuitB1eHVD8GMr+8N+XpZ/STnis83cm
7YJfDnpylHbD+meXbLQH/txi70LaK8w/cXki7YPlsycNpP3wTX1/NR2AF8pj
o+kg3Dm9ajlalDc0tmJMwXy0GM6Z/v7DEPaH326+cY+Wwq82Hj1Hy+BviWv3
0nK4ZJUZKbQCbrVn0CxaCc8t3HokrYK9beU9aTXcol9oC1oDn2j7Xk5r4faF
rxendfCH3Yd+x7M/nFp59QvaAE9NNHpoIxy/se8J2iR4c9NttBmeNr3CEtoC
74sWGWkr/NP1eBBtg3Xycx1oO/xYv60+7YBnzJ5XkXbCygnDCtAuuGhs28+D
2R/O86L6Q9oDlxkivkR74XYn/Q7aB697415L++HCX+1z6QBsu2seQwfhniv0
WlqULzS2tlzdkhbD1VZXr01L4LiH+UrTUjjpz/O/g9gffvft/CtaDk+5vPUm
rYDrTJidRivh/D91O2kVXEDbYhmthmOWlp9Ka4Tzbfo1hNbCuRbc60zr4F0d
jilpPTz15coI2gAb+48rRBvhzaldvunYH/5+vbaPNgv73yhwhbYI49/z4hBt
hYv8c24DbYMrvNk0n7bDAzXTEmgHfG2Jth/thBN21GtNu+DWKZIo2g13HPRW
SnuE+edx56K98FfT1rf/sD9svTPjDu0Xjp+3r4sOwKbC9VPpIHzhfdGVtCh/
aGzLXa+n02L4W9MLw2kJ/HTXpq60FC4QmNyElsEjivaoSsvhPOLIorQCvn8v
/4+B7A+/nfv4Ca2CmxQ4mUmr4UvDVh6lNfCyDaNttBZes7fNQloH+1ZXTKT1
8PA+wQG0AY766mlLG2Hlv7vq0iZ4jnNWOG2GJb4+eWmLcHxf3Q8D2B/+cqLA
PdoGdxzz+Cxth1/9dO6hHXCmzrKadsJfNw030S54qLP5v7QbLp9aqgftETzh
bTPaCw8LO1ed9sE/Vq8pRvvhO+/G/urP/nBO+TbP6SA8rnq5a7RIHBobXfCT
kxbDLS5e2kJL4DX9NiTTUrjllXETaRncuLhaR8vhWTHl29MKWBr5KYZWwqJc
l8rTKrjR/nX5aTV8ob7hYz/2h7euisumtfDtLOkFWgf3e/x2H62HG1x1WWkD
PGz5ytm0EX6r0I+iTfBle5NetBn+86OIirbAC6o8qUFb4THyIyVoG7wnr/lP
X/aH4071fUk74IYd61ynnfC8I39P0C44Knh9G+0Wxl9y2xLaA68tMNFIe+H+
3raDaR88zRTWkfbDv0Pe1KcDcHb/UxXpIBy+bHEBWlQA17MbB37uw/7wmXlR
D2kJXKWN6BIthd/+53HQMljaffNaWg7v2pQwl1bAmy7EjqGV8M/zxbS0Sjj/
hsextBp+3uVALVoDT8w2laK18FiV5q+W/eHrMyq+ovXwhtXvb9AG+Ob8tFO0
EU7slryDNsGmb30ttBn+Mb7GFNoC/3flezxthaN/XehE2+DPeVY2pO1wZf+g
SrQDPrctKpR2CuNp/OdLb/aHe6ReeUS74TafU9y0B04tNfQg7YVnFYteT/vg
zBc582g/vGhVxlg6IPQsb+1DB2H9zCGtaFHB0Nj5JxR1aDFc/trv0rQErpnm
FtFSeP/cla97sT+8t6ruFi2Hq9hqnaYVcKkv33bSSnhWpbPLaBWsly+eSqvh
DLF2KK2BU89GdKG1cP5e75S0Dn5y9lgErS8oPJ/MLkQb4BI1On7ryf7wyIjS
PtoEx3397zJthjdu3nWItsBTqo/fQFthb1LT+bQNPn4mbwJthyvcyOpLO4Tx
nk6Jo53whDm6SNoFj4ioIaXd8NO1H0NoD/z87fE3PdgfHiOdfZv2waby7c/Q
frjs72K76ADc/PC95XQQftt68zRaFBoaW/WAfhgthl9/jdLQErhJye+NaCkc
Vuh0ZVoGz3s4tzAth2eaO3zvzv6wuHDxx7QSlo30XqFVsHvLxsO0Gg45PGQj
rYEzNtY001pYHh9IoHVwmZCj/Wg9vNY4tTVtgA9cVkXRRrj/l7xhtAneELyS
izbDiXeWvu3G/vCTxT3u0Fb4ZYUwF22D5y54uIu2w8evbl5BO2Dzm6HTaSf8
8UmN4bQL/nLonYZ2w8sHHmhMe+DMJ4lVaC+8VaUsQvuE+Rt/fe/K/nCNBacf
0wH43vhZGXRQWD9l3BFaVAj738m3iRbDOztdNtMS2Ltx0ThaCqde7tSflsEV
s4q2oeVwwz3Xo2gF/Dl+RRithLt/7ZGbVsFaXel3GvaHc2+/e4fWwD3OWV20
Fu54sk8qrYPfJJddSevhGGX2dNoAV0lbN5w2wqfD+3elTXCuHuWa0Gb449AH
VWgLnNx1fRHaCt8s3T/Yhf3hS0fCn9B2WB+ZnUE74GOmtUdoJ3xkT59NtAse
fFC6gHbDZ5bdHUd74KvtV/envcJ4HvZoQ/vgP+1KKGg/XMlyPYwOwMH9S3PT
QXjOrk7vOrN/YTw/TQu9S4thZ43LLloCxzuSUmkpfEESt5KWwY/ah8yg5fD+
gaeH0wpY2XFqV1oJTy2hbEKr4EmHv1Sh1XBk1IEitAa2zRkd7MT+cNaBGk9o
nTDe488zaD38z7rNR2gDfL7XgE20EX75RrqANsGX+94aR5vhkVuX9qct8NUL
7dvQVjiQnldB2+DbKa4w2g5Pazs1N+2AX3jqv+vI/nDJeoE7tAvOl5Dqot1w
2vwhqbQHbmSssJL2CuvX0jud9sFzXywbTvvhnkM6dKUD8PuTeZrQQVjzLq0K
LSqC4wUnFqHFsOFhVLAD+8OK9f7HtBQ+WW9zBi2Di+/sc4SWww0+F9tEK+Dq
YVfMtBJ+IZ09jlbBiZ8a9afV8PXtH1vTGjgnelcUrYV/r9GF0To4436Z3LQe
HvU162179of/ezXvDm2EqzqbumgT3EL3eRdthiOf7FpBW+BPzXTTaSucPL70
cNomjGd2poa2w61GzW5MO+DBUcoqtBPuk/muMO2Ca7Ta+r0d+8M3V2gf0x64
9+nCGbQXPnr27GHaB3+0TdpI+2Fxn9pmOiCM77UvgQ7CWb1W9aNFRUNjZ6xv
15oWw4VP/YmkJfDUIwektBS+bB6ai5bBwfphb9XsDxdIy7xNK+Df5U1naCV8
Qxuzi1bBi0a/WE6rYXn/NdNoDZxapeMwWgsXu5TThdbBA1sdaETr4eVr4ivT
Bnjv5VKFaSPsuHnpW1v2h9cfm+yjzXDChFpXaAusKPzwEG2F781YsoG2waOv
tJhP2+F3HwIG2gH3/bC5L+2ED7u7xdEuYX2m5o6k3XB0gcNlaA/c2zAkhPbC
ow6UfNOG/YXxZp6/Rfvh4emJp+kA3MVSxU4H4RqNbi2jcYEX++3knKm0GD4m
jRlKS+BRXZ50pqVwad0yJS2Dj7ZXRdByuGPRD6G0Ar63d8PX1uwPD6zW8T9a
BWcbf7ppNdx1u/0grYFdu3utp7VwjeQ8SbQOXtzm4FhaD7+9/08f2gC3bVe4
FW2ENy07UZs2SYTrr+GlabOwvaOkiLbAa5LSX8WxP/y6wZibtA1ukl42jbYL
46l6aQftgH3x4y20E64/reIU2iVsPyYjnnbD/saTOtEeYTyPIxrSXjh1UJaM
9sHFT00uSPthU6DKl1bsD3/NufaQDsIJL6dcokXFMP9dVQ/QYtjUxrOWlsCl
0qbMpaXwocJVx9AyuL/yWm9aDkuaTY6lFfC18Mq1aCW87lZmSVoFJw6fmNOS
/eG+tyr6aQ3cOfzydVoLd2067iStg4c0DN9O6+H5hc4voQ3wyZOjjLQRFrUu
NZg2wb3taR1oM5z+fGh92gI3/1O4Im0V5vP+iJi2wRNODPgUy/6wQpf3Ae2A
Q3x7LtBO+FWjHvtpF+wf/ctKu+G/U7fMpj1w1JB2o2gvbKwW6En74Oyzq1vQ
frhPo2Y16AD8acHT4nQQ3nF4wW8V+xfH9dfxqBe0GB5qvX2NlsAJXacep6Xw
umeyrbQMftb1YjIthzutGTmRVsB3Tkh0tBI2HT3SjlbBHZP7xtBquHHTv+Vo
Ddzh4tZ8tFbYv6Y60IL94Xv6t/doPdx7luUcbYB/jq+3lzbC51Xe1bQJPvxy
qok2w5n6iv/SFrjQ+bPdaSs84cfQZrQNzl+gQHXaDp/7tFtCO+DUo51/Nmd/
+FSPj09plzC+zBVXabew/hUbHKM98J8OXhvtFY7fbcpC2gc7Y8ol0n74wfu0
AXQAVsz9py0dFOb7WVSXFpUIjR3RbEtZWgxrBrXKQ0vgf/959q4Z+8PHGs67
S8tg5euq6bQcfjfxYiqtgO8+HLaSVsLfK+SfQavgTo13DqfV8P2otl1pDbzp
74vGtBZevyupCq2Db9SpVoTWwy2TL3xvyv7w2/NDHtNG+Prd3Bm0Cf54fsth
2iyMJzl2I22BX9TxzaetcNquGQm0TTj/33L9aDtcVXEyjnbAzsZ9ImknvKji
9zK0C974aGUI7YY/T4p+04T94YVvrt2ivXB8o9GnaR9sGlTQTvvhx/E7l9EB
OEkVN5UOwobvviG0qCReX5mnd6bFcJkvYUpaAt9udLQSLYWz+3QLpWVwjR7v
vzRmf9glX/iIVsCb71Z108qSwv9D0g/QKrjl+f7raDWcJ1dwLq2Bi5ddMYbW
wqMLRWppHVz6njuW1sOFTfG1aAPcPSSnJG2EX/W35jRif/ja8mg/bYbzbc28
TlvgJYuHnaStsL6baDttg1d9XLOEtsOlRsYYaQf8+nTmINoJl3g3tAPtgpd/
zalHu+Hh3pQKtEe4fZVCTHuF49e5/FHJ/vCHjYOyaT8c8ebHeToA7yu2fB8d
hFcWr2mlRaXQ9136LFoMJ2ztM5KWwCNiPvagpXDaBnNzWgaPeVJRTsvh6SHH
itEK+PXPTr8asj98NOvZM1oFP5k2NYtWC8fLW9xJa+B+evtmWgunbm++iNYJ
t6fdSqT18Nj9/w6kDfDLqSI1bYTPRayuS5vgPNtqhdNm4fh/XXloizDe+r3e
N2B/uEabN3dpm7B/XVM6bYfbfiu5m3bAn1btWkk74fyS5jNoF5w05MZw2i2M
f8WwrrQHPr/+Z2PaC88zLalC++CDzSOK0H64090j3+uzP9yzfbvHdBDOTHlw
hRaVxv5nxh6mxbD4bK6NtATO2rhqPi2F8/aSJ9AyeN/LE31pOXyle6c4WgH3
WftfHVoJ9zuZUIZWwTeO5g6h1fDp5FWv67E/XLFZ9Vu0Fv52yZlG6+C4Ou13
0nq44OhsC22A1fNHTaGNpYXrqz/xtAmO6rCkE22G73+p0JC2CNsb98toa2nh
/RQtCtI2OE3i+RzD/nCvKrqHtAMeXTxwkXbCubJnOmgXXGpG0bW0G7b/2jiH
9sAnu0eOpr1w56S0XrQPHryio4r2w8Ep2TXoAFys2b8l6CC8917wdzT7lwmN
vaqZ/4IWwwlbSnloCbw2a+txWgq3u113Ky2DZxw9k0zL4cbjOk2kFcLt4ux/
aCXcfrK+Ha2CN53/Gk2rhe1fzy5Ha+CXr4vmo7Vw9oX1H+qyP9xvao17tB4e
Hnr0LG2A/05ouYc2wlVPZq2iTfC9+31n0ma43O0XetoCv981rhtthTV9cprQ
NrjV0wVVaTt8qW2porQDfphkCyrYH06y1XpCu+CzK49m0G54eXzsEdoDfyuU
uZH2wgFLLzPtg2d+8CXQfni7fGQ/OgAPbvo1jg7Cx2rOjKRF0tDYbZ/FUloM
10xZHkJL4Palyr2JYn84z5jtt2gZ3Gdz5GlaLmy//9hOWgHfTVEto5VwSL/L
U2gV7A52HUKr4ciE+51oDRx9fnBDWgvf+fhaRuvgsj/HFaT18N8HPz9Hsj88
b+3sh7QR3htd8BJtgo3blzloM/zik3QtbYGDZW1zaCu8v3z10bQNDv21txdt
hwsfqqeiHfDR1idr0E4436HYErQLzvl56Xcd9oc3lu/8gvbAL8veukZ74fuf
+hynffCk7f9tof3wmeihyXQAPrT29QQ6CHd/OPYfWhSGx7OfX9S0GF73aXI0
LYHjLuSE01J4/bg5eWkZvO1n/g+12R/uPyDZSyvgC2slZ2kl/N/BlbtpFbx7
u3QVrYZrjl8/g9bAA8JlelorjGfj1q60Tjjer2pNaD2sqJdahTbADdvWKUIb
4S/1HN9rsT884k/0Y9oMr7IduUJb4CkVlIdpKyyddGIDbYMNqU3n03Z4tvO0
gXbAms2qvrQTvjfkbCvaBVfMHVeHdsMR0y6Upj3wk2ttRLQXHpRz6VVN9oc3
5W93k/YLfd5cPkUH4L6p7XfQQeH8rTKW0qKyobFhzg6TaTEcnj9zMC2BfYqO
HWkpPKJ+Zn1aBh8t2bEiLYcvZWWIaQW8Mb7DpxrsDze5eSWbVsGbyre/QKvh
Ky0v76M1cFpLtZXWwsbyl2bROvjPjdYjaT3cMf58D9oAD81q2Zw2wu1Kplen
TfCPei2K0WZ4oiLtp5z9YVe+Js9oK3z3mPMqbRPG16rBMdoOj0s9ZKMd8Lc3
ioW0E+4g3jeedsEJf2sOoN2w/vrONrQHjp5RRUF74ay8m8NoH9xcXz437Ydn
b1/ztjr7w+vSSt2hg/ACx7IztCgc14szCu+ixbC/2oLltATul5pnGi2Fd4hN
Q2kZfDn2V2daDl/oOVFJK+B1cR8r0Uq4Y5FRobQK9h588aUa+8Oq6EGPaA08
Lzn7Eq2Fd6b3PEDrhPFcv7aW1sNzT7WbSxvg2NnnRtNG+FFEs960SZjfxqMq
2gwf/xJVk7bAP6ruKkFb4fDoiD9V2R+Wha17QdthcXYJD+2Ab09KPk474aQP
ebbSLrh8y+nJtBteO/brBNoD50wa/Q/thdv1e66mffC0sAHRtB+2HrwVTgfg
DdU65qWDcPKEc++rsH+50Nhhmxp7aTFca9uBdFoCP5gj301L4cnNN62kZXCe
W6Vm0HJ4WlzycFoBP12aqyuthBsdNTamVfDMY+8r02r4yIohhWmNcP72979V
Zn/464MuPloHi9pfuEzr4ZxljQ/RBjhweP962gjfOVgliTbBBxatGUub4Vkt
ivShLXDbrNktaaswX+X3WrQNdk4bWYq2w0PW/5cTwf5wgZTuftoJ20dduk67
YFX5JidpN3zTvm8b7YEHFY1YQnvhN5pVk2gfPG60eBDth78NmdqeDsDGhu9j
6CAcfKYrT4vK4/ph9M18tBj+5mkdqMT+8MSiznu0FP4ur3mOlsGTy6/fQ8vh
nLeFV9MKeF7KzJm0EpaU/6inVfCm6YO70Wo45vjNJrQGvnotriqthUenHylC
6+CSS6oFZewPn62f8pg2wEZn/gzaCDcsbTxMm+C/nf0baDN8fbB2Pm2B93V1
G2grvDpc2Ze2wQtdO1vRdniRqkwd2gGvWZdUmnbCR65//VuR/eH/ngx5Rbth
6bWbN2gPPGh1y1O0Fz6hPLCd9sFVjlZcSvthW5ElRjoAR7b8PYgOwtc0/3ag
RRXweNnYW48Ww53+tq5AS+Bamw7lp6VwhbKVPlZgf1huWHKflsPqzb/O0QrY
tFe/l1bCnpW3V9MqWNm7pYlWwye+7BtBa+Beo8O701q4UPr8prQOfvThc1Va
D2f++KcobYDvPMoIlmd/+M/Ghk9oE9yy8dYM2gzvcBQ5QlvgGrmmbKStcEbk
8/m0DV7SQJNA2+FxYSf70g540t2qcbQT3mSw1KFd8OtnP0vTblhbb6iI9gi3
D7z2qhz7w5uHNLpJ++AZrbeeov3wrJDCO+gAvNs6cSkdhH8X9BlpUcXQ2Ana
doNpMVxm1sEOtAR+Mje8Pi2F78bPrUDL4O/l3+Wn5XDLQz0/hrM/fLzy6fu0
Eu4/ttp5WgXXWb1kL62Ga1m/raY1sHbCQBOthQ/XuTiC1sGq9DrdaT38O2pV
U9oAv5r8uypthMWb4ovSJrjPpivBsuwPP5xS9wltgVfWtWbQVnjmuZzDtA3e
pBi6kbbDX40Z82kHPGt93QTaCcetS+lLu+DmE/60ot2woWZ8HdoDZ59wl6a9
wvmrRYpoHzxg9IpXYewv9FwavEEH4MvJA07RQWE9h57dTotkePwIq76UFsN1
7IuMtAROLB4YREvhH717dKBlcJrRWY+Ww+mJ5SrQCjhvR1N+WgkvzHkakLI/
3DW57X1aDff9mnqO1sA7GhXZS2vh+n0SVtM6uECPWzNpPVypZsMRtAGemb2m
G22EK+t/N6FNcGHPwKq0GW5RIr0IbYGP160cLMP+8NRa8x7TNni+6OUV2g4/
dKgP0w54etPUDbQT1m8NnU+74E3PRxloNxyRO6sP7YE//4psRXvhYp6ltWkf
PGNmoBTthxsX7Pq3NPvDrQ0H/HQQth0odoMWVcL1eFbCSVoMt794fRstgdeu
qbuElsLN1Msm0TI45kZAR8vh6Q017WkFXM64P4ZWwsVWFilPq+D+i0bno9Xw
nwGZH0qxP/w1tNY9Wgu3XrXgLK2D3/94uZvWw4FGbVbRBmF+PbfNoI1wro65
9LQJLllB15U2w7My0hrTFrhDj/AqtBUe5zQWpm3wt++3v5Vkf/he8Rgf7YDD
C1gu00741P23B2lXJeH9fu3W0264omTHPNoDPx2fayzthQscGqilffDyqydi
aT8841zpWnQAzlo5riQdhOfEZv0pwf4ReH1wucZLWgyXrzPPQ0vg3KN8x2kp
3DWpyVZaBuebtjqZlsNVOn2cQCvg3T86/EMr4fWzdqhpFfz9mSiaVsNplfuF
0xr4Q7MjeWgtvDim6Pvi7A9b84y4S+vhYgfOumgDHFSWS6WNcOf1E1bQJrhE
dtY02gyrv1YfRlvg969NXWirMN9T95S0DbbooyNoO5wcWBhKO+Df3Z9+Kcb+
sG95k0e0C1buXXGJdsN5t75x0B5hPImt1tJeOFeldXNoHxyz69Mo2g8/KNS+
Fx2IEN4/sLkFHYRThgXltKgy+vTvUpwWw40id/ySsD/cMvv3M1oKX4rvnkXL
YPelXcdoOdwmv2gzrYBjI3otpJXwCeme8bQKPvg6ZACthmtae7ehNXBEpb1R
tBZeOy9XGK2DV17onYvWw5LHe94UZX+4iDfkNm2El6b2Ok2bhP21u3fSZrjC
k78W2gLXadtjCm2Fz863x9M2+OHW3x1pOzxznaYB7YB3jdlWkXbC/coHxbQL
Xr2zw6ci7C/cXnhTNu2BUzt/Ok974bkjW++jffCreGsK7YfvN3xjogOw9mWz
f+kgHD/O0p0WVcH9w/ukKS2Gq4bXr0ZL4AfK+UVpKVw5+l6wMPvDv/LVekLL
4SHHpmXQCvifVlmHaSX8LrXiRloFF3lvmE+r4bOFzhpoDRyav0RfWgu/ehDf
itbBA5Ycrk3r4eHheUvTBlg8t+ffQuwPq9zb/bQJLub/ep02w1Oetj5JW+Dp
J1Zto61w2dHPF9M2uNuvepNou7B+Q+fqaAe8MvVmO9oJ2zIiYmgX3M6dUI52
wxabKy/tgSf2KPohlP2F9X46wEv7YFmXPem0H36+6mcqHYA7ONUr6SDc/ejq
6bSoKvovfTaMFsPtW0draAnc5M7MRrQU9rS8GkHL4IKLyhai5fDrfcO/FmR/
2LDv8CNaCW9YEOKmVXCCqvMBWg2/u7F2La2Bi8e+nENrYd/CmNG0DtY6Zvai
9fDUAxktaAPcbkmZGrQRPtcmvjhtEsZ7f9+vAuwPn27/8xltgVWrW2fRVmE+
aZZjtA3u4sq20Xb40cZqC2kHXL5PwnjaCRf+cLI/7YL36/K1od1w7n2aKNoj
rO/dtVLaC5/PfhZC++CYU5FvxOwP9zIab9EBOEpyNo0OCvObE7qTFlXD+W72
sNBiWJSzYTItgY/keTmYlsIRL6M60jK43XZjfVoO12iRXoFWwOcPFxDTSrhs
vm4f87M/XDtm7X1aDf9s8uQcrYHnyWrupbVwli9hNa2Db087PpPWw+u+iEbQ
BriSWt2NNsLDJy1tQpvgMbPvVKHNcIMR5YvQFthVa8j3fOwPF76S6qNtcPm4
j5dpO/xxTcNDtANemDF9Pe2E/d5z82gXXOhsgbG0G/6e1EVLe+Bd1VfF0l64
8rb7NWkfPPR3xZK0HzYohv7Jy/5wa1XqCzoIP6v14Rotqo7roc8xx2kxPHe1
cQstgZNKpS2ipXBPQ8gEWgZ/2tF6IC2HBxxf0JZWwCk7rypoJWxLKFaWVsGT
y/TMTavhymusb/OwP7zxW/ZtWgu/iap4htbBoa0H22k9nFN/+zLaAF/I5Z9C
G2Hd7ppDaBPsiRrdiTbDpS37G9AWOCbzY0XaCld/FlOAtgnzvzvhU272ry48
nx/Lph1w8e4/ztNOWH+/8T7aBVubTUuh3fDWaWkm2gMvSMkZQXvhjktadKd9
wnroTE1pv3D8oulV6QB8bk1IUToI//4bG8zF/vLQ2FItZz+mxXBh3dkrtAR+
0SfXYVoK26JabqBlcNPHs5JoOXxiTPpYWgGHe0V9aCWsK69qSavgBc1n1qLV
cEqT0yVpDbyo5J8/IewPD73c5CWtg6v1neKh9fC1i87jtEE4X9HvW2gjfC+m
fjJtEsZfb/wE2iyMR3JgIG2BXe73bWkr/LR/7bq0Df6UOaIsbYffSXfmph3w
bdWztyL2h3fHVbpDu2BDlYFnaDdcxbfWTntg96S7y2gv3P9Niam0D37cWDOE
9sO9hyV3ogPC+Ee7G9BBuFzXPDJaVCM0dqREVYAWw/t2T/30t+f/+sMvIo5l
01K4xMRP52kZ3HB7nX20HO7q0KfQCnhwylYTrRTO1/fRCFoFj/4h7U6rYX1i
96a0Bh6QsbgqrYU75VwqQutgZeFcwZz/WQ9XCDZ5TBvgkDMTrtBG+PGg/Ydo
E3za519Pm+G1TSKSaAs8YVy/sbQV7jJvpZa2wTUSr8bSdjhPi3y1aAfse968
JO2Ez+gn/fnzP7tg26X9L2g3PC+X/xrtEdYnTHac9sJ9C2m30D64Y/bSRbQf
jku6lEgH4FaF/w6gg3A7Q4O2tKgm7i/7RytocU3h80zbwmgJnJyenYuWwkdW
Fn/7m/1hf6t2t2k5XO3azNO0Ah7b4OhOWgmfn/zWQquE7ddETKHV8OqV2nha
A5cctaQjrYVtFc/Xp3Vw0/0/KtB6YTxlo8S0Ad42eMjHX+wPj0tac5821RT+
npF1jjbDrQbn3ktbYHVZ5WraCg/aN2ombYOXVNisp+2w59/bXWkHLF9RoAnt
FOaX0qwK7YLDjQmFaTfsrLf920/2F3pc9f5He+EmLQtdpn1wxIoWB2k/XNk1
bh0dgFtc3j6XDsIT93lH06JaobGXx4b2psVwo8LNVbQEvphkqEFL4YQHW4rT
Mrhxkdu/frA/HFEu/3NaAdfM1yiLVsLdMv89RqvgdWPW22g1nO/d1QW0Bl7R
9u84Wgu3mqHoT+vgMssGtab1cFHT8kjaANfucK4MbYTHfPosok3wnQlVXgfZ
Hx56u8dN2gKHF5t3irbCP+RHttM2WFT++RLaDivelTTSDnjhmrhBtBMuEpHY
nnbBp5O2xtBueM2lG+VoD7z5WUg+2iuM96Hiw3f2h5WH/vHSfqHnkCXpdAA2
fzqVSgfhSf3frKBFtXF/3BI2nRbDL863HUZL4OHnJnShpXDZjVuVtAwW9bxe
iZbDYf6cgrQCHta79pdv7A/7t/R5SKvgTVeSLtJqODnr0H5aA+/f57PSWrjA
yMKzaR28LnfjkbReOJ9xWA/aAP97eXkz2gjv/Ha6Gm2CK4jeFKXNsOd56R9f
2R8+vbPlE9oqjL/1mAzaVlt4/bfmMG2HP5e+sIF2wLfbBZJoJ/xNG26gXXCv
uDZ9aLdwe2hCS9oD392/rhbthX9EXSxJ++AByYE/X9gfzn2h7Es6AL+9F+eh
g0KfjDHHaVEd3D+t1i20GFa1PLuIlsBN3W8SaSk8o2apgbQMzj+ieVtaDt+d
M1xBK+APUyxhtBLWdD6ei1bBP/88fvOZ/eH3CwrepjVwnU/Rp2ktfKxBv520
Dl7ce46F1sOOHrsn0wZYFnlzMG2EHz392YE2wa8nRNSnzXDrZ+0q0BY4EJmQ
n7bCb3paA5/YH27Y58w92g7fUr44Szvg818K7aGdcL7FMatoF7w+pO8M2g0n
dTMNpz3whZk7NLQX7rMgsxHtg1uN/RRB++G5daWF6ABcztPs60f2hwt1iH9E
iyJDY3tsMV+ixfDX23sdtAQOPL+xhpbCrW98n03LhO3XlhtFy+EQVWxPWgGP
SB/anFbCkRUXVqdVcNc++yS0Gr4x9saPAPvDBwd/e0Jr4Y91y2bSOtjysNkR
Wi946KCNtEHY/vLc+bQRPlzQbqBN8L3qGX1oMzy40vuWtAXu/F1Sm7bCm3bF
lKJtcE9lr5wP7B8pfH7G+JJ2wJ9fr/XQTvhBkbTjtAuuU/S/LbQbfvFGlEx7
YPH2iAm0F17ROG4g7YPNe4a2pf2w/2eSgg7Ah6raw+gg/Lr25Vy0KArXL5LX
b96zP7zJU/A2LYErjK51mpbCoS867KRlsL7JKAsth+uNTp5MK+CEqXsG00q4
4rDMDrQKbl7nbT1aDXs8oRVoDXxbUys/rYU77W0feMf+cKMXI+7RenjtL/NZ
2gAb3u3cTRvhtJMXV9Im2DTs+XTaDJ94l3s4bYFHdY3Q0FY4ZZmqEW2Dm+wb
GEHb4T47p4XSDvjjtLVf3rI/nDfK+ZB2wSvTbl+k3bBN/nk/7YkS3l8jWUN7
4ciVdWbTPvjgyvYjaT98JGF4DzoAK2vNbUYHhfGm26rRIgWe32LSitJi+Nzs
e8E37A+33/f1MS1VCH8/LpZBy2Df2jqHaTkc6NduA62A5/0YkkQr4U3jTWNp
FdziyjotrYaH/jkaS2vg4oVv1KS1cNsfb0vQOjjP2fx/XrO/MN7hES9oA1z2
VdNrtBFObNvbSZtg7eyEzbQZdq9ZtJC2wOcXbx9PW+FOA8/0p21wfOi91rQd
zr/qUyTtgBv9CpXSTvhns6ohtAvuMKD561fsD9fp0/sm7YFtdQ2naC+87YV5
O+2Dmxg3L6H9wvq9OD6JDsARdW/o6CA8Xvu6HS2qi/tr/1wxtBi+3bRsOVoC
v/xRNy8trSt8v3W79372h68VGHSXlsM7+xtdtAIuk7x0F62EK1l3LKdV8HlT
2lRaDedqc2sIrYGzX77uRGthzbCQhrQOHpReRkbr4aI/6hSgDXWF/6fFfXrJ
/nDrnD7ZtAnOyhh7njbD3ybM20tb4NO/166mrXB1nWMmbYPr2i7oaTv88NT9
rrQDrn30Q2PaCVdIzlOFdsGHm4cVpt3wh6t1vr1gf2F9G7X8j/bCPWf3ctM+
eNbOfw/QfrjHrhlr6YCw//zlc+gg/KnljlG0KBrzu3+8Jy2GY7pcbU5L4G42
X3VaCpfL+iyhZfByb76fz9kfPnwm7CmtgGfPqZ1JK+E/lVscoVVwtc1dN9Lq
aOHzMPHzaQ08r+5EA62FT8WZ+9A6eGu9tS1pPdwkZE8t2iDsn5pWkjbCsxTX
/jxjf1ixwveCNsMrbny8Rlvg1Pe5jtNWeOLLEltoG/z9VJVFtB2OHFs/kXYI
65XTegDtjBa+f79XG9oFVzg4LIp2w/XuTpTSHjj3vaQQ2gsnH1v9+in7w9fG
7bhJ++GrBY+eogPw/JkXttNBYf09t5bQohjM/+/TSbQYrlTws46WwJ6PIe1p
Kdz8qCSGlsEje1csR8th7e06eWkFnE/R9P0T9ocnDG9/l1bBO6ZqXbQaXjtq
2C5aA3dtnLic1sKZz2ZNpXVw6KilQ2g9XNSzvhNtgO9JUhvQRnhE5LGKtClG
+Lz6eTFthv/76/n4mP3hi4ce3qet8MS41+doG/zhwLc9tB2O+Z1rNe2AYysX
nUk74fDq4XraBafnr96Vdgv7X4huTHvgcf80r0x74Zl32hWifXC/mj2/+thf
WO9+ukd0ADbpR16ig3BGt4kOWlQPj+9hs9bQYvhW2qLZtARe2Xz1SFoKV1tv
60HL4OQ7qc1oOXzx3eFqtAK+/fh0UVoJHz/oDv7H/vB43Y3HtBrO8yb7Cq2B
R3V7fojWwntWv19P6+Dzx77Po/XwkSOisbQBNlkKaGkjXFVdPJY2wdsflK1J
m+GQzpVL0Ba40fpavx+xP9z5Usxz2gbHXmuSRdvh4odbHaMdcPqEDjbaCWtK
dl9Au+AzS/uOo91wEf+gfrQHblF+RBzthbtGGerQPrhNhUmlaT9c4fX0vw/Z
H76/fK6fDsJTpIuu06L6obF/pyw7QYvhf0+kbKUl8Mk7G5JpKfz52tYJtAwu
vmPXQFoOh/XZ35ZWwAVeHVbQSvhpzxNhtAreuelMLloN97x4/s0D9offX758
i9bC41Oz0mgd/Hz4zR20Ho7L5V1KG+Blkx8YaSOcedU3iDbB33KetafNcNHC
r2JoizCf4NtytBUu6QrkpW2waOiX99nsDz968f0u7YD3t/7lop3C+Gfl7KJd
cK21IStoN+xdmmca7YGnDM4/lPYK6128YGfaB9s2FmpI++Gq4qIyOgBv6Vys
AB2EpeNKfLrP/g3w/DCuVDYthj90KXOelsBdC4btpaXwvs1lV9MyOH/pcjNp
Odx/eHk9rYD3rqrQlVbCv20VG9MquN0CWWVaDa/sXKkQrYH/C1T6eo/94RqG
iEe0Dk7MjLhE62FX3soO2gAXKVd5DW2EBxatPJs2wQf+ixhJm2Hx4ogetAWO
LxPRjLbC52ZUqkbbYPk5WVHaDq94VjHoZX8479MKj2knPON0+Su0C/47sdwh
2g0vKBS+nvbA5WaGzaO98PGsMmNoH6z7Vao37YeL5y2pogOw502xGnQQXru/
aHFa1BCvzzWFf91lf7hXVsFntARuV0N8lZbCHQblPUrL4P4Tc22i5fB0/d/5
tALe3/C3gVbCn54G+9AquO3ory1ptbD9zY+1aA1cs8z7krQWPt7w9Z877C+c
v/6LF7QeLil5co02wE8uPXTSRvhi/3ubaROcnnVr4f/RdN9xSb0PG8dpkzZo
SkMjK6NltLGJDUdaYWbRJlu0aRmVFdmiYdHGJg2LNm36tmjTxiZlgzZtGxbt
5zrP63f9+X5xOvd97o/BAeUc2gTfCnaPpc3wv9jLvWgL3CbxfDvaClsjToXT
Njjoz9Eg2g5vW3tIRDuE9a2w9/Vt9ocrpey4Qbvg/Lszj9JuuNCZ9ZtpD1z9
YEY67YUHzVyaQvvgs4r0vnQOHPnf7BjaDz+WGevRImVg5LoBE8vTYnjqrDH5
aAlsnDHs3S32hzP7DLhNy+D3ZXufoOVw951JW2kF/Cako5lWwtaRURNpFZy6
umUyHQNPy2wcR6vhbQvCG9Ia+Jc6LJjWwuM/BxekdbB0dJmPN9kffnGliIc2
wA8K5D9FG+G/FX5to01wXPHPS2gzfPaxbzJtgYemPx5AW+EW0jsdaBvc0nil
MW2HR547XYl2wFdfOcS0E+71avenG+wPVzi7+T7thotMXXWG9sDhZcw7aS88
Y+6s5bQPDsyeNJXOgc8X1g+m/fDBMgPVtCgC58d/u0fQ4gjh/LNjKC2Bz+ja
BNJSeO7rJl+z2B+eE137IS2Hj6fJztMKuNbq0ntoJXzDLLbQKnh//99GOga+
XipnCK2OEN4fPutMa2BH4N1mtFYYP/FSVVoHLzEcL0rr4exJ9m9u9oeTe2x6
TBthedAKF22C6+w17aXN8Bj55FW0BfanjphBW+GTu/sOp22w63hCEm2HS29v
05J2wJvGNqpOO+GU8tUltAtOXyf9cZ394df/Cj+lPfD8lr8u0V54bI93+2kf
vDHx4Ro6B5bWvDaL9kcIvz88MZIWNQ2MfDhyTzdaDNd5uF5FS+ALcnMNWgrv
TDCWpGXwg276X9fYH9Y00z6nFbDsd6ertBJuvKrVIVoFZ5Spu56OgeNGhpho
NRy/uehoWtNUuF7r7+60Fm5ue9ua1gnzT7lfi9bD+soXS9MGuMD2w3+usj/8
rviWl7QJrp647Dpthg+NTXPQFmG+o/UbaCucFd9nHm2D+xaIH0vb4TarI3rR
DnhqsertaCdcom/pcNoF/16QJ4h2wyrLh39X2B9+ZMz20V74TpQri/bBNd4c
+I/Oge8O3bCJ9sNPXOkLaFGzwMiY/JPG02K4SPCgPrQEDi/VOZqWwrtftlDQ
Mjh9ZY1ytBy+Uq1MXloBD1ssenuZ/QXff3uTVsFXRXeP0THw4vynM2k17Hix
cyGtgdtsXjmB1sL1VWlaWgfPOjI8ltbDLSXd6tMGuHfbyAq0EX6aVCs/bYKv
tS3z/hL7w6El/t2mLfDj/3wnaCtcoPWNrbQNXrblqJm2wwt9myfSDvhzoYXJ
tBM+nX9CHO2C/z7q25B2w1tXxATTHvh4rXoFaS8cua7cx4vsDzf8kMdD5zQT
vq/8xkn7YV3YjW20qHlg5PZi/y2hxXCfWxsm0xJ4xoS5A2gpXMGv70DL4LCu
msa0HN68uFUlWgGv2B4mppXwH2vRTy72h++P+3qPjoHrhGWfptXw9wOndtAa
WFnZtozWwp+GLpxC6+DQJeMG0Xr46ooenWiDsL1BpaSNsFkZVpk2CetxOzCA
NsOt1J8+X2B/OMF2J5u2wt6HR8/SNvhdjnUXbYdTnsxaQTvgaXuGTqOdcKGe
nXS0Cy7+vEEC7YYt7aVNaQ+8ceHvUNoLh9u9gbQPbrHn7Nfz7A9fn297SPvh
5+0WnKdFLfB89HDUHloMr+2caKElcGRm4+m0FB5+u9xQWgYHP/vdmZa3EN4/
PG5GK+Cglaer0kq4X4vMorQKbnhqzrdz7A8vDh36mFbDhn7xLloDv5kSvpfW
wr4JklW0Dh7b6XMarYfn5781jDbAipUHu9BGeEChlS1oExyWZAijzcL4xu7F
aQvcY25T/1n2h6+OqvCEtsFZDX5fpO3w4NsP9tEO2Nzl+GraCcfvXTuTdrUQ
rt8zZQTtho35+nSlPfAPf4tWtBcWXwmW0z54V+ofCZ0Dvw54+OMM+8PHU449
pUUt8XrhXH2ZFsPhryYdoCXwlbfd19JSOP815WxaBt9NDxpFy+F2tb51oxVw
py23VLSypXA96n01aBUc0WhxSToGLh876tdp9odXNe3wnNbARwrXukpr4QmH
xIdoXUvh721frqP18C3bmTm0AR7/waqnjbCjxNTutAleW7Jna9oMh31qUou2
wIm7SpemrXDV6E+/T7G/MN8TV1/QdvhQqe3XaAc8MWr2YdoJP+uabKVd8Ne2
LefSbni3pPwY2gNL/svtQXvhipFZbWgffCNzZ206B27gm1OG9sOtxP3/Otm/
FZ5fC7R8RYvhXk+kbloCj1z1xUFL4fB61zbQMnhNpm0eLYePfE8bSyvg2dV7
96KVcL5GTdrRKrierEQ4HQOXeP2mLK2GNy06++8k+8O+Uut8tBb2jp+QRevg
BQfV/9H6VsL3iWpsog3C+NfyLqCN8PUt2eNoE5zQ+0Bv2gzP/7QgirbAqf0H
1qWtcNj+FlLaBs/1lslD2+HMt+9fn2B/ePKtczdoJ1xk9dqjtAvu3mr8ZtoN
J5+KT6c9cPXKVVNoL7y9z68+tA9+O/FGNJ0DvxmzTUH7YVussRwtUmH+f7vm
pcXwAHOdt8fZH+4vyn+LlsJVO94/RsvgrRPtmbQcfp82eyGtgL8P6TWBVsLn
wutraRXcLatQLB0D70l4WI9Ww1f37CtPa+C9b+fko7VwrwK93x1jf/j673q3
aT0ceKPgCdoAS2Zlb6GN8KMy9kW0CZ4wc6aBNsP33Zp+tAUu/Kt2e9oK58+X
pwFtg6/4blWg7XC/nbb8tAM+2yH1/VH2h79d6XSHdgnrVaPKSdoNuwZ820p7
4CFTLpppL5w9ds1E2gdXihmVTOfAjX5GxtF+OGRe6Ya0KBL//vvLirQYHt7m
SAFaAt8YPv/Df+wPFx3X+y4tg0O613XScrhgxTzbaAV87tiNxbQS7tVs8yRa
BV9eOb4/HQOXuhEVT6vhRm+CGtEauJ7XF0xrYfGBIwVpHXx04LyPR9gfbp/b
w0Mb4EPJtU7RRvjfrl/baBMcdvfyEtoM1360ejJtgUucGTaAtsJ3ZjXrQNvg
1LDAxrQ9Urif1f0Q2gEPy7O9EO0U5tNsYo6D/eHniTH3aDecGxt0mvbAb4Jf
bqe98NnrB5bSPnhm3xmpdA5c82rCQNovjCeVdaRFrfF46w+NaTE8O/ZYJVoC
XwqfJ6al8PdP3T4dZn+42NJq92k5XLzkl9O0Av410rmDVsI3t6Uvo1XwytM9
ptAxcMyR6oNoNfwy/WtHWgOPVZ1qQmvhD+50Ga2DNa16FKb18L75YZ8PsT/8
5+Dn+7QRjjhx4gxtggdvnreTNsNzdF2X0xZ4VUDoVNoKb5j3fhBtg9f4HJ1o
O7yg6kwl7YBHt+xUmXbC8Y3LB9AuOKTIi88H2R9+dXJPNu2BbQmTztLe1sLr
Q9tdtA8uU7z4CjoHPt303lTaDw9pu2kwLWqD58faI9S0GN72qXEELYHbLBeF
0lL4ftlLAbQMHpmy9MsB9m8j3L+v1wNaAS+5Xu0crYSrXPywi1bBB6yHV9Ax
cLuuxmm0Gr77OkZHa+BhPUsk0FphvB33ImgdvMqzIZTWw02eDwmkDbDnar2v
+9kfnrr8xwPaBNdsduocbYYfnDDtpi3wcpl6JW2Fk7RBRtoGB099pKPt8PuJ
mQm0A76QOLwp7YS3BzaoQrtgy4YfgbQbXlzG+XUf+wvjD579kPbCW1bGn6d9
8NnMknvoHPjjYs9K2t9GuL/SOiMtahsYqc8/YAgthi/Mq9GZlsDhHz80paXw
lnoHqtAyuG7niUVoOXxJ3TJ3L/vDE+rke0Qr4Sa+C+dpFRw4fcEeOgb+8l1t
odVwTnyZ6bQGzmu8N4TWwjUXr+1M6+Ahxn7NaD3s7FCtKm0QjueHrwhthA+m
7cy1sz+c9GbUI9oMF1c0uEBb4GeJ3/bQVvhG0hELbYMfNkqdTtvh/F9bDqUd
cIw5TyLthLcHnG1Gu4Tj6T+7Ku2GL2bEFKU98JzdAd/2sD88cMOVR7SvrXB9
h4UX6Bx4RmW1nfbDZ3eXyKBF7fDzUP7mdFoM7+m/bCgtgbvPT0qkpcL2i8s2
p2VwxfF3q9JyuFETS1FaAY+7q/m2m/3h+0nlHtMqePC+exfoGGF/7zPstBr+
WaBHBq2B8/wpl0Zr4fo37g2ldXD6rIxEWg+XCurenDbA52ZLq9FGeNOtu0Vp
E7xbtPLbLvaHXwZ0fUxb4PgvpV20FX5y5KadtrUTfj+2JIO2wxlP1Gm0Az7R
uvgw2gmXTruaSLvgNevnN6fdcNfVsdVoD9xmfKFitBceUOfct53sDx85k/aY
zhG2V6pctB/OO/+PnRZF4fX86H8ZtBiucnlCGi2BZzsaDqOlcOWZnxJpGZxb
Z3dzWg7nPTS0Gq2AYytWL0Yr4UvaZ992sL+w/xnrH9Mx8NSZPV20Gt7XP2gv
rRHmV/lmBq2Fs44tTKN18PHG7YfReti3sEAX2gB3PudsThvh3/cmV6NN8Ksr
jYvRZrjUuk/ftrM/bOyw8zFthRXZg1y0TZhfdOW9tB3uvjg7g3bAt44sT6Od
8FJnp2G0C7ZkFu5Cu+FnujPNaQ88LmBKNdoLd5jXuBjtg0f6Pn7bxv7w3arb
HtN+eG6rZBctig6MnKWssJcWw5eL38qgJXCvcwvSaCkc0b3dMFoGJ1/+k0jL
YU+FQ81pBby6/chqtBLe2S2sGK2Ci7R59M3G/vDRIise02r4vwMdXLQGLtys
wF5aGy3cb/xYBq0Txns6No3Ww4/z1RpGG+CUfE8TaSPc74mlOW2CrWs7VaPN
cENlwWK0BQ7ee+zbVvYX1kc89jFtixbuF1nDRduF8RMe22kHXLXt8gzaCZ8q
HZdGu+DDZ0TDaDdcKOFQIu2B9x4b1pz2wocKVq5G++CguneK0jnwrUbzv21h
f/hDedVjWhSD149HXy/QYripcZudlsAjRH0yaCks6lsyjZbBn1efH0rL4XaH
JyXSCviHPbw5rYSLz31alVbBc1qtKErHwMm3Yr9lsj9sjf7ziNbArTPsF2gt
HHuxv53WwQfvls2g9cL+z16cThtg56LUobQR1kbUTaRNsO7Uk2a0GfZUX1aV
tsB7h0cVpa3w10X+3M3sD29YvP0RbYePjO51gXbAzRXF7LQTrnX1pIV2CfON
GT2ddsPqjaFDaY/w+P2bnWkvXOfTzGa0T1ifl42q0jnw+SMvi9B++Oiwlbmb
2D8Wz+e/ox/RYtg/1H+elsCRDtseWgr/eaax0DK4zgfxdFoOZ91xDKEV8Ou1
us60Ep7QRtqMVsGTLlyoQsfAX2tMKEKr4RdDw3I3sj/ccd7th7QWrmuaeZ7W
wXMHNNhD6+FelZ6upA3wdofZSBvhMYpWQ2gTfGj2+wTaDKccXd2UtsD7rsVW
oa3wMOf3QNoGbzRnft3A/rHC+9HEh7QDTr8iOk87hfVV7t5Nu4Tx0nqupN1w
7R1iI+2B++87qKO9cEVLcgLtE8brVbwpnQMH/TsaSvvhHkZdIC1qHxgZ6i39
1cr+8KiQUw9oCdy62YhztBRe3bjcbloGT5acW0HL4Wcu/TRaAd/sW1FHK+H4
2xfUtAruWGNsBB0D3+8ZEkqr4U/DLwbQGnhpr3Ff1rM/fKpmpQe0TpjP3Ytn
aT18OnncLtoAr7wSsoI2wr9KX5xKm+D3zcYOps3CekQGq2kLPL3aBSVthav6
9JVpG6yZWz6AtsMhhc9+Xsf+8ITBI7JpJ9x/c9mztEtYv5Mnd9Ju+PsR3XLa
A29YUmIq7YW9sf8Non3wwcfJnegcuHKXQCXth6tt3S+jRXFYP0/PwrQY/ubL
93kt+8Nn7+64T0vh2pmJZ2gZXDfh1w5aDl/N3riMVsCF2rWfQivhhws+DaRV
sHq/pSMdA/dztGpCq2HJmpeVaA3cp0+6mNbCcf8afFrD/rBn6v17tB4u+NB4
mjbAt8tV30Eb4ahGV5fSJrh73bGptFkYX1xuIG2Bh5480YG2wkOSBjSmbXHC
9aEKV6LtcNfgPYVoB9yuU5ec1ewPZ/f94aFdsLTTulO0G/5Tsc122gPPv/hq
Ce2FT3dZMJn2wZtOKAbQOXB4odvxtB8eGD6xES2KD4yMbhgcQovh29JTBWkJ
LHkw4OMq9od/TBF7aBls/rvDScvhO707baMV8OXVnxfTSljvWD6JVsHn9iv7
0zHwlfTsOFoNz4ya2pDWwB8fyoJpLVy0y5kCtA5+ZBv4IYP94QEPCt2lDfC6
D9tO0kZ44eM4G22CG+55b6bNwvH1XjSRtsCb3yiSaatwPF1vtKdt8Ffr2Aa0
Ha53qXRF2gHLbxzMTzvhe46u7y3sD7eb+v027YZHhFpO0J544f7Iyq20F/5c
8N4i2geroyca6Bx4+KBy/Wg/HDXgSCwt6oDnD1X3+rQYjvjtL09L4MQVlny0
FA4vrny3kv3hS4Pu3qLlcI21KcdpBRy3r8wWWgkrthxYSKvge4bECXQMHF3z
c19aDU/6zxxDa+CxNerWo7Vw/QlXy9E6+MimYXlpPVxoT+G3K9gfDsnYepM2
wn/7tTtGm+CthZ9tps1webMxnbbAmtzgFNoK94s42oe2wY17aaJpO+zpnVuX
dgjH13KJlHbCM/+E56FdsHn15dfL2R8eJtXdoD1wmXH5j9JeeNFu6ybaB9+/
0HwBnQN/P+kZR/vhlyvG9aZFHQMjbfGSKFoMt3iyI5yWwFu6RAfRUvjZlqf/
lrE/nHt3io+Www9fSbNoBbzmzv4jtBKuv7njRloFr1e/nkfHwM+zZ4yl1R2F
74OG9KI18I+Fjra0Fr50qHMdWgenHH9XhtbDfzbO/ruU/WHtYNkr2ghbA/67
Tpvg4wsSHbQZPvz+nZW2wOY6s+fSVjg6vtIY2gY/inX0oO1wUlhCG9oB73ry
uhbthF9OTitNu+A8ueX/LGF/+F/8/he0B/bOiLtGe+HNGc8O0T64w8LJ6+kc
OLtfKRPthzuW3qGnRZ3QP7N1d1oM+8rcj6QlsGTg6Jq0FJYtFZeiZbDUuv7X
YvaHf85v/JxWwOe6Xr1CK+HJogEHaRVcce7PtXQMvC3HPJtWw6FNqo+iNbCp
1/FutBbO1iaqaJ2wv7av5bQeji84rQRtgIdtLf3TzP7wpOrbn9ImwbNbXabN
wvZnb+2nLXDHJ0PW0Fa4ysO/M2kb/Pbw0hG0Hd46Wt6VdsDdAo63pJ3w7+kJ
1WkXvMLzojjthsOKTfIvYn94V2ixJ7QXrlV240XaB2/wNdpH58DFV11cRfvh
lJq9Z9AidWDk3YycYbQYru+b0YWWwKYyQS1oKXyv8vZqtAwOK9qiGC2H9Xev
f1vI/vBhY/JjWgn/FudeoFWwSj/HTsfAMw6Vy6DV8PnsHdNpDVzY22IorYU7
nLnemdbBS2f1a0br4eywL1Vog1o4/51ZhDbCYwuWzU1nf/hc260PaTNcIVl5
nrbAE/pc3E1bYU9Ej5W0TTier2+m0XZ4T/pkHe0Q1qtgkQTaCWf2XhNBu+A6
y2qH0m74xLZjAbQH7r4u/ssC9of/jX6QTftge9XhZ+kceMShXztpP9y4+vzl
tCgB508Tyk+lxfCnzG2DaAn8fL+yEy2FX1gvNKFl8LfhXWW0HA6SvhDTCjh2
49hP89kfXhCY9z6tgp8kmk/TMcL2k0N20Gr47PSdS2kNnDi4aSqtFcav5RpA
6+Dd15M60Ho4tfOzRrQB1h7Qh9BGuGfun4K0CR5RZv7HeewPrywt9dCWBOH+
i5udtBVubK+3jbbBO+NPLKbtCcL1k9pPoh3wq9C7ybRTmG+v/nG0C148/mMD
2i14xOSKtAfe07ZQAdoLv/255P1c9oejzCF36BzYmX/7CdoP99A02kqLOgdG
lp7vXESL4Zw1cQZaAr9Pv6OlpXDRPv1iaRmsLvquHi2HD61OKU8rYFXhPPlo
Jfwxaf5bE/vDZ6aXuUXHdBZef9cfo9Xwo5QambQGDlPtT6e18Apf8xRaB4fr
z/eh9cLx3OkUTRvg7Ir36tJG4fHIZCltghVRb0W0GV5TY9zrOewPN3z3O4u2
wv70Wf/RNvhNsWKbaDscMGrFfNoBa3aHjKOd8O0rW3rRLjjtUng72g333Xqo
Du2BR/RvWZb2wrv+nvs7m/3hShM7vKJzhPW9ces67YdXB/Zy0KJEvD5VeWal
xYnC/UaHzqUlcK9POaNpKVxo64QetAz2NfvbmpbDIvvMWrQCVucLLE0rYU+j
xb9nsT+cER30go6BlyrXXqXV8AVxlUO0Bm7ssK2jtbA3KnwOrYPPH9g/itYL
88sToaENcHT4CRVthJ9HtKlBm+CTVV0laDN870P8z5nsDzewZD2lrfBVWdfL
tE1YT9P9/bQdPnO9zxraAcu+PZ1JO2Hnr0EjaBe8yfsmiXbDlzaPbEl74EYx
n8NoL/zi0vjitA++X/vH9xnsD5cdmeql/bBl4T8XLeoSGJm8MG0vLYbHjSiw
ipbA12qZ0mgpPPpiwDBaBveJSk+k5fDyjcWb0wo46NHiqrQSfuEvVZRWwf8+
L89NY3940JWgR7QaLj8r4zytgSsGV9hDa+ERy9aspHVw0bfBRloP/5Gt19EG
uEVjWQJtFI6v5oYI2gTv/Vs5lDbDL/duDKAt8Mi2Vb5MZ3849tCmbNoGGwpV
PUvb4d9NNu+kHfDt6KrLaSecv8nmKbQLnlug6iDaLazH/k0daQ+8SlWlCe2F
w3ZtrET74MAflcV0Dty+6oYcI/vDz8Jl92hREs7/pOtP0WI47GnwdloCZ81b
s4SWwp6SFSbTMrj5pIz+tBz+6wyKpxVwpVfLG9JKeN27UsG0Cp6StbgAHQMf
W178wzT2h3tFpN+hNXDvYwEnaS3sDDFtpXXwbG0BM62H90xPM9AGYb5p/7S0
Ea6TnBpLm5KEv5f4UY82w62c48vTFrhfy895aSv8ZvXIt1PZH77veXOTtsP1
cwcdox3wl5ynm2knHHylTzrtgvfOvj+edgvzl3XtQ3tg6aqsKNoLv/8cX5f2
weG1XEF0DvygdRsR7Ye/R5zwTWH/roGRRklEFi2GDef3H6El8OOe4RtpKXzI
bZtHy+A/VauMpeXwQc3anrRC+PfDgtrSSnhyn8W1aRU8TxFYho6Biz6d+SeV
/eH8Y/++oDWw/tmEa7QWTmjw6RCtg23JQ9fTenj86GdzaAN8pG8vPW0UHq9z
W0Ob4G33O0TSZrjr4PM1aAs85WbLkrQVDql0+Odk9oebtq/7jLbDWV22XqYd
8POWlQ7QTniseOUa2iX02FtsFu2GA5rOHkF74FIb/yTRXnj163EtaR+8UfIu
jM6BawT1L0774Xp/7n2fxP7dAiOPnlZ7aTF8YfAFFy2Bk9612EtL4UHqAxm0
DP61tGYaLYdLH7YOpRXwviNlE2klfGf1gma0Cjb2zluVjukmPP9OKEKr4SHT
3n+dyP7wtsfJD2ktPKaS5xytg8+27LCb1sPWFqdX0Aa4UMUm02gj/OPejsG0
CU6ZIFPTZnja12VK2gKXSShcmbbCEelTCtM2+K3t0ycD+3cT7qc78D7tENZr
6r3TtBPuGdFhB+2C4246l9Ju+Ep8w1TaAz/O3DqA9sIzH5XvQPvgY9/SG9E5
8JwPohDaD788N7YgLdLg+Sr15YcJ7A/3L9X9Li2B0+ZePklLYeXjFjZaBs8q
bTfTcnhojdCJtAJ+FbysH62E/3wq0J5WwTszJ9SnY+Bc5evytBq+t6NHPloD
a/5efpvC/vBYRYtbtA6u1Xr3MVoPGxtUyqQNwvb5zem0Ec5/UJRCm+CG7Ub3
oc1wvoNPomjL///7znVpKzyjwekg2gY3al1fRNvhuYqNvvHsD0/7WyKLdsLS
ndOP0C44KeLTBtoNN96inUd74GOfr4+hvbAvpFVP2gf/V3N3GzoHblA2uDbt
hxOfzC9Ni7oHRlZY8PP3OPaHF5Qd8oKWwFuMd6/SUnjopXaHaBns+bJ/HS2H
P/2uPIdWwIdeLBpFK+Hqu/90o1Xdhb/3HaaiY2DJI4+cVsNz20WVoDXw3gX7
f4xlf9i0X/aU1sHF/0u/ROvhKOvPfbQBDh80eDVthF2Bt2bQJrj0YtVw2gyX
+razC22BzzUt14K2wrX6zqpG24Tx+n8qStvhstG9v41hf3hNwMVHtFNYv10N
L9Au+LLCuod2wylLAy20B753O8VIe+Hc7090tA++9CM+gc6Bu2cfjqD98KY1
oaG0qAdeL1ukB9BieMiJ759Hsz/8KiQ5m5bCoX2vnKFlcPlpjXfScjhrqnUZ
rYCj+gRMoZXw5OBxA2kVrD/2sAMdA4c1i25Mq+G1GfYQWgPfuVuuEK0VxstN
+6hnf3jRl7d3aT1cIquLkzbA3RYet9FGOLlW2GLaBNe3LZxIm+GL+b/3oy3C
/CL7tqetcPveF+rTNrhx97oVaDv8tuHKfLRDWN+cv29HsX8P4f7jg27RLvhM
wWvHaDds7dcok/bAMWvWpNNe+NihfCm0D/5jH9qHzoED52dF0X6hZ1tlXVrU
MzByyaN1QbQYLqIpIKIlcNLeYb6R7A+PepPlpmVwj3zKI7QcLvt77QZaAW++
lW8erYQLpA8ZQ6vgiGrXe9AxcOTahm1oNRySm1GL1sDu2v9K0Vq4W9sBv0ew
P3yw2cXntB5+UzL8Km2Av11ccpA2wve139fSJnjl3Z6zaTNcJ9w5krbAawdU
7UZbYd8kUyvaBhcb/a46bYcl0WoJ7YA//N7vH87+8LYlQU9ol3D84skXaTd8
uPejvbRH6LM0chXthVW2zWm0D+6yttAwOgeOHTM0kfbDlapfbUaLeuH939G6
VWkxPFqxpAgtgT/M/Pp1GPvDHY90fUjL4KVXHedoOXzsVPndtAK+vDx1Ba2E
nbGPptIqePXDVoPpGLh3woZOtBoulJlXSWvgDE9/Ga2FS787K6Z18MTH1T4N
ZX/YtW/2PdoA5x306hRthKv/iN5Om2DlcNsS2gw3OimeTFvgSp91/Wkr/D3/
xTjaBh//Lm9I2+Exl0wVaQccNMWXn3bCO4vHvB/C/nD9tK23aTe87VbBE7QH
Lllo0BbaC48sd24h7RPGD6w6gc6B/z1M60v74cbmJ9G0qDee/0JVCloMz1i2
TkpL4FUvf4toKWyT9nytY394V80jWbQc3l4x6D9aAVs/jNtIK+FF1hvzaBVs
qK8YS8fAPTen96TVcMS3N21oDVxKHlOb1sKvIzJL0zr4aK28fwazPzz/T58X
tAHuvufoVdoIV4uUHqJNcM6+cetos7C//FmzaQs8u3GdUbQV7hwztxttg2VN
X7Si7cL+AiPltAM+c3yNhHbCGZ38/kHsD489lfiEdsMJpfZcpD1wo3YB+2gv
HNJt4CraBxeLdabROXCBChWG0X4439XxibSoT2Bk4b7uZrQYlmbVrEpLYEWV
WUVoKdw56fHXgewPTxsc8ZCWw4e7Lz1HK+Cftd7vopVw+0dRK2gVvFVvnUrH
wCWe/RhEq+G5jRI70RpYotvZhNbCWyYVkNE6OH5EHzGth/OpDucMYH/48ufi
92gjnDlLd4o2wYv9zm20GTbHlVtCW+CNU0dPoq2wa/HFZNomjDerchxthxM1
ExvQDvhIYFYF2gk3Xi/PT7vgSyWN7/qzP5wy6O4t2gM3XRV+nPbCQbtnZdI+
uOjGB+l0Dhyc0iCF9sMxNef1oUV9AyMXnvBG0WI4p36TurQEHjUnPYiWwoHH
nv1LZn/4nDvCR8vhtecWuWkFvGzVCwethLd3araBVsHe5+a5dAzcpMfL0bQa
3rOnWQ9aA8e+MLemtXDBXy9q0jr4ZU7TUrQefn1+0a9+7A+XmPL8GW2Ee5eK
uEKb4Otz0w/QZniw98ka2gKHBTWeRVvhIuHzRtA2uHy1R0m0HVb/rteSdgjH
s39WGO2ElXH3itEu+O3p2t+17A9fLG98THvgm51vXqC9fYX74YTZaR88rP9E
C53TV7if5hUj7YcPfw0ZQou0eD+QPjqBFsMnCp6NoCWwWFs2lJbCMzJ0AbQM
Dt//3+e+7A8H7iqSTSvg8nP6nKGVcK9I+w5aBWdl51lGx8CTuiam0mq4297N
A2gNPORdbjythfcWim5E6+C6+SzBtB5+/shXgDbA7lURH/qwP/y18bw7tAlO
2H//BG2GXxWvtZW2wIfjJy+irVrhet6XJ9A2uODgClraDs9pOyyGdmiF69Me
VdBOuKU1oBztgseH9MhDu+E3qdte92Z/eN1RfxbthRffj/6P9sFn763YSOfA
TY68mEf74beGhmNpUb/AyCfSGT1pMVwuI6sNLYGX/ahUm5bCnZuOLE3L4C49
j/3uxf7wql4BL2gFHNZSc5VWwt//ZR6kVXDxjV/W0jHwyKqRs2k1XHrOwpG0
Bs57KbsrrYUj3stb0Tr4SM746rQennHrdHHaAFssxf092R/2N+/lpU3w5lM2
F22G14Tl2mmLsF7DIjNoKzxucfp02gYnrbw3hLbDM6dU60w74HxtRzelnfCN
N8dCaRf8abQ4kHbD/e4lfunB/v2E77+tz6a9cJPYN2doH7wuodFOOgfu3tS4
jPbDunyXU2lRMl4Pd5YZSIvhmY21HWgJvMS6vREthb+/+RpMy+D9ZVoVpOXw
BdncD93ZH25Q5OYdWgn771Y8SavgsjMHbaVjkoX70dgX0Wq435QfE2gNvOhS
ay2tTRauzzw/htbBooK3FbQebvs1uBxtgF+cHpSHNsLPR+95rWF/uHUefxZt
FvY3WvUfbYFDTpk20lZ4zSf3PNoGp+YtN5a2w8e/aHvSDuF4ztna0E5YNyGn
Fu2CbxRWlqbd8IbUab+7sT986/r557QXHpGv2FXaBw8PSjpI58BZgWvW0n54
nffpLFrUH+MtrzGSFsOjaum70hJ4/IZDLWkp/Pz77zBaBh8Pb1OclsN5ouZ+
78r+sL3F9ce0Er5cpoyLVsGJ13rY6Rg4ZrDVQqvhHd4XRloDpzatNYTWwsfG
6RNoHTx80cEIWg8vmPezMm2AKw5qFUAb4ZDQmZ+T2B9ecsJ1nzbDhmZFz9AW
OMuSsIO2wuvuLF9K2+DHX+9Npu3w8i/BA2gHfOpGv3jaCfdfktmQdsGT67+u
SLvhwP21C9AeuFRp/fsu7A8vTdp/m/YJxzvh23E6B/43MWIL7Yff9UpdSIsG
4PlbdjKFFsNNzubpS0vgFTFto2kpPGbX7Lq0bIBwPu0KouXwRmmgiFbA30M6
+BLZX9i+wCI3rYIrXXU76Bj4y7iSG2g1HPMncS6tEbYftHw0rYUNe+50p3Vw
4r2g1rQe3vtMU5M2wEuvZZSkjfCPjPs/O7P/AOH6eBWe0WY46UbPy7QFjm+1
Zj9thS8teLCatsHX/6s4k7bDvS72Gk47hPVzrOlCO+ESpgfNaRfcVFmxGu2G
37t6FqU9cK2mq3MT2B/+Ov/+Q9oHtz9R7jydA9fO0uym/fCasytX0KKBeP9p
uTOVFsPVOpQZTEtg1dPETrQUftttSRNaBoftdlei5fDn58XEtALu9Ds+R83+
cMuv8zy0CnZecTnpGPj2rILbaDU8tVLbxbQGPpYxfSKthRd9PdGP1sHf6/6O
pfXwt7iI+rQBnh+TUp42wo5q+/PSJnjKs49vOrE/fH967Zu0Bc4SDTlKW+F+
2sxNtA1eYH0yn7bDnU8Fj6Md8P7T3XvRTnjv5uVtaRccNzirNu2GZwQULUN7
4O4LY/50ZH/46ucZL2gf7G1y8iqdAy/t/fMg7Ydf9m+0jhYNwvG118+mxbC+
5I6RtAS2/feiKy2FZ7SRtaJlcJ5dParTcrjK92XFaQX8uvL17x3YH06qU9hL
q+BB5dq46Bg45GWqnVbDqUsPWWgNnFY5x0hrYYW5xhBaB895nJxA6wUXXxNB
GwYJ15u7XZk2wrNKFAugTfDMZ1Gf49kfrrti2n3aAs+u4ThNW+F5a3O20za4
2Wf5UtoOr6rebzLtENazRUZ/2gkPbJgVR7vgG4GFG9Ju+OMZVUXaAx/vZchP
e+EWd/a8i2N/eJTi1S06B+4yLOQ47YffzU7KpEWD8f5zxoJ0WgxHaM+MpyXw
x+CfvWkp3OOYIoqWwanNBofTcjhp9dqytAJ+kX3zb3v2h+v8KfyKVsHh/1pd
p2Ng35Pxh2k13Ctzx3paA8+PfTKH1sLjr5XV0zq4fMN4Da0X5jdpuoo2wKs2
HJLTRjhl21sJbYIlS2Q/Ytkfxsn8E9oCTy8w7yJthbubT+ylbfCnX58zaDvc
PqZ6Gu2AB47vOZR2wq1nLOpMu+Cno880pd1wu8jvobQHHv6pZiDtHSzcv67P
lxj2hwt/XZxN58DGqHNnaD98fKJ/By3S4XwkvdYyWgwvSOuTSkvgSprFA2gp
PLnY2XhaBlszvzWk5fCi4BrBtAKOTelZgFbC1/akv49mf2H/l07epmPg5uc+
HafVOuH671W20Br4Ye+khbQWTv41O4XWwYcmOvrQevie53UUbYCvSCvUpY2w
OSI+iDbB1ZpN+RfF/vD84N2vaAt8xvvoOm0VjmdmcQdtg3cVVllpO6wdpTfR
DvjVQauedsJtHro1tAse/0IUSbvhKdcUNWgP3MuiLUF74VJtzD/asT+88drJ
J3QOHNDs40XaD8eZQvbRoiF4/j3UYRUtHiJc7yM1jZbAdQ7uGEpL4Xuz7nem
ZXByk8LNaDl84WKTKrQCDmgxKJBWwrUWL/vSlv0Fnz+dTccI2z/IOUOr4Ys3
QnbSGli3PX4ZrYV9yZNSaR3c/vfWAbQeXphyO542wAez8jaijfDJoopg2jRE
+H1G7wK0GTbK571vw/6wstDh27QVvnP+2XHaBvcYLNlC2+FzvuYLaQcsjRuS
QjvhxIXL+9AuOGXfqSjaDc84/D6c9sCT1pYLor1wzwHt/rVmf7h6kdGv6Bz4
8bI112m/sL+/Fw7ToqGBkaVjv6ynxfDScSEmWgKLpsfqaSncc+Q4DS2DM5uv
V9Fy+PHbi3JaAQekfpXQSjjsfciPSPaHG7SKfULHCB4z9iKthqvNXruX1sCB
ky9k0Fr4hfrTdFoH7y9UYSith1PWt+1MG+C60pFNaSP8aPTKUNoEz9zpDKDN
cKjr9WcV+8OOsyWzaSscvbHZGdoGX9cO2EHb4QRR+lLaAV81HpxMO+F2Tx/2
p13C/qsWjKfdcPWY8Ia0R+gT37Ui7YX/1Juan/bBA/2Z71qxP3x5/dVbtB+u
J889RouG4f3d4oqZtBj+nd0mnZbA/QsNG09L4cullvSmZXDjPEfa0XJ40/XH
dWgFXHpawbK0Ep5bvM7fluwP552e+JKOgY03J16j1XD+QtZDtAZeWOH8OloL
Vyrxbjatgx2vSoyi9XD39U260QZhPGXvVrQRPrg3rTptgscUsRWnzXBEzNXv
LdgfDhz4+TFthV8nB7loG3wzsrmdtsOX8vSz0A742sZZRtoJe6tu19EuOI/p
mpp2w/WufFbSHnj0p7KVaS986nvTwrQPDn3c51Nz9oeXbU27R/vhcglbTtGi
4YGR9uyL22gx3DP6/WJaApdbJplES+F3pxok0zL4lrtre1oO33BOrE8r4JeL
15SnlXCJtifz0io48e6TN83YH94Vl/8mrYZlG8KO0hp4592YTbQW7vxx6Hxa
B5f0LRhL6+H3p3b3pA3w81R3G9oIf5d+rkWb4OorSpWmzfC4rw1/N2V/+HGD
rs9pKzyky4QrtE0Yv6vlAG2Hs5VH1tAO+OzvezNpJ3xtw8/htAv+Ub1CEu2G
oxY1a0F74EN3e1ajvXBsntSitA8WFVmTG8H+wvjfjz6k/YLPZp+jRSPw8zb2
1y5aDHfIW2EFLYGdY5pOpaVwj7PdB9EyuOJ3Q0daDhcKtDSmFXAF0eEQWgl3
v3O7IK0aIZx/fv2gZH+4S1ipu7QaLmWtd5LWjBDuD9tpK62FyzYZuYjWwT27
LJhA6+Frnbf3pQ3wqPquaNoIt/ryoi5tErw8n5Q2C9tLK4toC+xObelrwv5w
8umebtoGh702OGg7HPxpuZV2wNH395loJ5y5+bqedsFN1O80tFs43gfiSNoD
/2pfrQbthcNXRZagfbDlUu8fjdkfjngw8Qnth0teX36RFo3E+/VNe/fSYniE
5moGLYE/ffBNp6XwnkH5h9Iy2HayUmdaDj/80bQprYA7lukaSivhXyVGB9Aq
+MXH+Z8bsT9cdM+W+7QaHtfp1GlaA5fPyt5Oa+F/Db4toXVwVYNkMq0fKbw/
r9mfNsD1NreNo43C/hb0aUCb4KgkQwXaDB/8tzgfbYF183e8bcj+cF//2Zu0
DV4d9egobYcrpnzfRDvgZ7MlC2insL6GGuNolzB+fOtetFvYXtSzLe2BXSvG
1qa98LeiC0rTPnjkoM2/G7A/rLAee0774RZHb12hRaMCI5cffneAFsMRy/Ov
pSVwzS4VZ9FSWPe1wQhaBn8ZH5dEy+GrnuQWtAL+VnFSNVoJj2y9uCitghvH
2nLrsz/cqd7Jh7QaPvLz9jlaA4/PfLeL1sIz6uVbQevg5+vKTaX1cMb7uoNo
A7wxOKojbYRFdXs1pk3w/spjQmgzfCx3TkHaAlfcsfZDPfYfJbze779D2+Cn
R1wnaDscW+rRFtoBF+74ZSHthEOHiifQLqHH4OC+tBvuH1U/mvbACwpG16W9
cAlbzyDaB3+uqf+nYH9YsWjmK9oPX7lluU6L9IGR53/tPEyL4Ur5T62nJfDd
97fm0FL4o8M3ipbBuoG/u9FyuPWX4ipaAU9NriKnlXDF/Y0ltAoOfhHrr8v+
8HR/Ly+thmPfj3LRGjjlTJqd1sLiycsttA4WlbYZaT3cd+F/OtoAV3tzRU0b
4c7VHytpE/yq3ScZbYZftMtXmLbA8dXLfApnf2H+b8Lu0Ta98Pms8hRt///5
tN9GO+BSk3supp3wkjPDJ9IuYb3eT+lHu4X19y+MpT3w+hfr69Fe+PZ+ezna
B0/qfyoPnaMXPh/Pel2H/eEyg59m0aLRgZFFjn4+QovhcTl5N9ISuGOhUvNo
Kbz6X+gYWgb3ule/By2Hzctat6YVcES9zjVpJdxtT7+StAp+W2z0z9rsD+d2
Mj6l1XDKmEWXaM1o4Xrj6/bR2tHC99N2raJ1sCv0WBqth2tevjSUNsAFk+51
po1wb+erprQJrlv0WyhtHi18vpk/kLbA7eJKfqnF/vD85rJs2iasV/HwM7Qd
XnSm2Q7aAXfqHruUdsIL3V0n0y64Q40B/Wk3vKD/6DjaA8dPm9qA9sLpqfMr
0D5Y3dOSj84ZLdz/K/NtTfaH+x7fe5MWjcH5tOrEUVoMT8m8tImWwDff3plP
S+E9pZ6NpWVwieCPPWk5/LPQrza0Ah56q2BtWgknp5UsTavgpyVCftdgf/hd
Wo3ntBqedrvhFVoDry2sOkBr4XaV4tbQOnhi2a4zaT0c8VE7nDbAs7YN60Ib
4b7tUprTJvj8aWNV2gwfqzy/CG2BI5OXf5WzP5w0c/0D2gb/mLPtLG2Hw0fs
30k74K8Nji+jnXD8g/OptAtuMsg9gHaPET6vuhdPe4T5hTxrSHvh4R3eVaR9
8JbeufnpHDil09931dkffhBa6DYtGhsY6blb/DgthoePlGbSEnjlS1k6LYV7
qmqMp2WwY3K93rQc3m2JaEcr4JYrI+vQSnjIhNgytAquG5HwJ4z94cUPNC9o
NWzup71Ka+DarsEHaS08UDJqLa2DmzdNmUXr4X3tpoygDbCr/swk2ghPyTO/
BW2Cb+5dXI02w5faWIrSFrj/4XW51dgfXlck8yFtg1Pb7DhH2+G/Pffuoh1w
1a6Hl9NO+EO941NoF9zn4+mBtBseu9DVgfYI61X8WiPaCy8ZfTOY9sFrDnoK
0Dlwx+yH76uyP7zt6dPbtGgcel1+dZwWw71XvMukJfCh1p/SaSn8nzt3PC2D
h6p+9qbl8PnFf9vRCvj62bzhtBKeda9gWVoFv74e8LcK+8O/txZ7SavhE/1K
XqM1sOJPmUO0Fu48qdw6WgdXu1dxNq2Ht5eTjaQN8JNmVbrSRvhyq7CWtAnW
VasRRpvhI+9qFaMtwnyWh38LZX/YIKv3iLbBvgUNztN2uFh2o920A34boFxB
O+FpFZtOpV3CfIo3H0S7YffzFh1pD7xwdavGtBcu2DAyhPbByt2tC9I5wnoE
tP1Qmf3ha9Ht7tCi8YGRDQZHnaDFcBdd9BZaIjweF7OQlsLXi8em0DK45qHY
PrQcbtuyfRStgINt7cNpJXz4S/uytAouUTnur4z94TqKuJe0Gg6sHHeN1sA7
vrQ/RGvhYrb262gd3Khl+9m0HpYdih1JG2B38diutBGOiotpSZvgNF10GG2G
Zw6OKkZb4A4x7b5VYn/4UUDbR7QNbrKn9XnaDndvFLmbdsDt1rZaQTvhXy9b
TKVdcGrJ5oNoN+yq1LQj7YG9xZSNae944f7UjUJoHzx+SYOCdA78NazehxD2
Hy98vyr8Di1Kwf/33FonaDEcU7fGFloC54sLW0hL4UUxVVJoGfyuuqwPLYcr
vK4YRSvgigvKhdNKOEdStiytgi0TSv4NZn+4tLPYS1oND3gTcI3WwHO/FTxE
a+GZz/Ouo3Vw1wN/Z9F6+N/AnyNoAzztR24SbYTvjvzUgjbB4vPvqtFmuOS/
V0VpC/yt3LPciuwPHyz76CFtgzvles7RdvjcwZu7aAccpLm2nHbCUQ9cU2gX
3Ln1mYG0G24+73gH2gMXOHC4Ee2Fd53cG0z74Ea7dhSgc+C1qZnvK7A//LLO
+tu0aEJgpOSU5Tgthis2XpJJS+DA9PnptBR+eG7meFoGL/VO6U3L4fCHKe1o
Bbz76Kg6tBIulaorQ6vgPiH9/pRnf9i8sfsLWg1vE3e+Smvg7er2B2ktvGxS
67W0Dh48u+ksWg9XHVd/BG2AL+PslDZOEH7+K7egTfB9U7lqtBlu81dSlLbA
GUni3HLsDz9Y+O8BbYOLbv92lrbDtbe+30k74Kazny+jnXCT6OxU2jVBeH+a
NYB2w/lGueJpD3zj9omGtFdY/5CDFWkfHB27Iz+dA39I2vBOyv6wqe3KW7TI
gJ/HMunHaDG86kLaZloCl+plWEBL4bQbI8bRMvhVzf69aDncZqCmLa2AV07v
UJtWws+mtS5Nq2C5tsnvIPaHB4XWfk6r4XXnZVdojUG433aZA7QW/neg8Bpa
B9f492cGrYc71fo8jDbAYyJeJtJGeGmN+81oE7zv19UqtBl27zkVSFvg9+0O
finL/nDACVs2bYOrS9ecoe1wuy6LdtAOeOCYtKW0E54zZvxk2gXv7KLrT7vh
W9KecbQHFp3s0ID2wopoVQXaJ6zf3vr56Bx4w5+qb8uwP/y0VtBNWjQRr9/N
Cx+lxfCk8F8baQl8I+/7ebQUrn/k0RhaBq9OcPeg5XCxK6da0wp4gXx/TVo5
Ufj8YXNJWgVvm7P8Z2n2h2PnzX5Kq+FvIydcojWwvZFuH62FDY80q2gd3HFI
bBqthxvciRhKG2B5tZqdaSNcp2v5prQJbjMkIJQ2w0P7/CxMW+BNjd58KsX+
8McP9+7RNmH8eRdP0XbYWejINtoBRw+2Laad8FPbyom0C156ZXY/2g33uDE+
lvbATf4bUI/2wrVmJpajfcLjitZ56By41wnF65LsD2eEV8qiRZPwemwseoQW
w/0O/rLSEvj95dcmWgovO3tXT8vgbuvPaWj5JOH6x/tVtAKu/8sqp5VwfOpC
Ca2CZz6e7C/B/vD9qkO8tBpWx3d10Rr4ZVIbO62F10QqLLQOHls82Ejr4eEn
C+toAzwn4Vsn2gifO/e0CW2Cwyper0Sb4R1djhaiLXDSqK0fJewPVx2+9C5t
g8vFTTtJ2+GGRYZtpR1wyp6ui2gn/Lhh6wm0C9avqdOXdsM1X0qjaQ9ctGT+
urQXLi/7WJb2wQmS+3+Lsz+8/+nZl7Qfjly55xotmozzzzqrDtFi+MmWmeto
CZybZ9RsWgo3adV9JC2Dt/Zp05WWw1HaOi1pBVymbVAYrYRLB+QpRqvgtvve
5BZj/8nC35PcekirYeW24+doDfzn+5ZdtFaYn9y8nNbBlZtPnELr4en1kgfS
Brhs4bgOtFE43tMNGtEm+GmfisG0GS73MH8B2gLPafH+XVH2h+sYb9+ibXBg
5vFjtB0O3Zm5mXbAY5enL6Cd8F/t+HG0Cz5TrHcv2g2fXde2Le2B85SoXZv2
wpMGlipN+2DFmp+/irA/XOXgk2e0H06yuy7TolT8/Kfv2U+L4fEdVqymJfCA
j6kzaCm8bGz/YbQMLnA/NpGWw45QRTNaAe/qULYKrYRf9PgdQKtgbfunnwPZ
H65U0XWfVsOh7l2naQ08dNDS7bQW9j8yLKF18JWIPpNoPfwqpU0ybYDbr5C3
p41w7sqi9WkT7Jv8uRxthqu2vpuHtsDb3xx9HcD+8OTx1izaBq94OvMIbU8V
/j5nyAbaAdv7d5hLOwVPqDeadgnbjyjTnXbDlqgfKtoDT8/zUE574SPrnBLa
B0eGbPYXZn+4nHGOl/YLj58d6qJFUwIjj77pYKfF8JwvCgstgTMflTLSUrjs
zm+DaRmc3fNeJ1oOf31/tAmtgJOT11WilXC1I8ZCtApu+Tn5o5j94d1F292l
1fD4wOonaQ289K14K62FA3a/WUjr4Hudr6TQejjv/V19aAM8q82iKNoozG+R
Ppw2wauPJ5SlzXDda/X/FmJ/WHaq1EvaCo9c8fUqbYPLdbx9kLbDob6Da2kH
PG/Ailm0E044kzKCdsGG/N2SaDf8r3qTFrQHflUnqBrtheuV/V6E9sEPvXe+
FmR/+G36oQe0H+4dvOIsLZqK86NF43fSYnjEsy7LaAlcpHzDVFoKl2hQagAt
g1PDP8fRcrhjkawGtAKec2VPBVoJy0ctzEer4Hpfh78twP7wpp5xN2k1PC2z
xlFaA5/LKrSJ1sIp3hfzaB28NOvMGFoPV8zc0IM2CPPvOa01bYTHfulVkzbB
bUY2LUmb4emXg37mZ384PDD3CW2F4+rcuEjbYE+9PXtp+1ThfioLMmiHsP+n
uum0E66ysN0Q2iUcT8XQBNoNN0//q6Q98HjvfRnthUPLHhbTPrht+NKcfOwP
Z8tHeWg/7CsQ56RF0wIjh50Ls9FieODgvGZaAt99+3ACLYVPdT7Sl5bBVdcs
i6blsMg1qi6tgLveaR9EK+GwC9X+5WV/ePQq0Ss6Blaqs6/Raniy7+AhWgM3
629eR2thg3PobFoHNxC1G0nrpwn3T6nUlTYI41f/0YI2wn2L3axGm2CpZ2dR
2gx3njk7Nw/7w0VLaR/SVrj9zIhztA0O8JTcRdvhDsXeLaMdcKnq51JpJ9wn
dN0A2gWHiybE0254hrNTQ9ojbN9fXpH2wk6fKD/tg7ep770VsT9cfvXem7Rf
GN819ygtMgZGLr/bbxMthjdcjJhPS+Am60qMpaVwt6TXPWgZnO+jszUth5sO
s9SkFfDfi6NK0kq4U2D0z39d/tcfrlM35CkdA69qlHuRVgvzC7myl9bAsjcb
M2itMJ5l4nRaB7+Qq4fQerjymrAE2gB//PRbSRuF+dS8KaNNcGS7bWLaDF9o
PS3n7/9sgZ+EJnloK7zoRU0nbYNvzBPZaDu8o+SdRbQDLj9lxwTaKRzPJWNf
2gUf/5EUTbvhz4G16tIe2CkSBdFeuLrn1t8//7MPli/Z9pLOgc+ET71G++Ef
uzofokXTAyMvFa++jhbDTbr8mkVL4MjJ10fQUtg3c1MSLYPrjJ7QgpbDElVc
NVoBL/kUUpRWwgdmff76m/3hlN/nHtAxsCcp4yythv+PpruOTup/wDiOs9AZ
zBo2Nuq+ynQ6bGYyZ2CjM7AxptjYqFOxmdsUnU6chTWxsbExh42zsLGxsX/P
/Z3znOM/rzPgfu7nLXDvBe69nzRyB62FZzmapdA6+MLuItNovfD4qc8H0ga4
eW9nHG2Ex+deVJc2wXFJfUrTZvj8v9o5aQv8ShPy5hf7w3sSb16nbXDFtM2H
aTvcIMWYQTvg4Oi2C2knrKtVZiztgsdkvetJu+GILidiaI8wf4cs1WkvvCFk
QBjtg/vVqvvjJ/vD7sa5HtMB+MF/t9x0ELbl2OygRbPxfuicaKXFsKJTGxMt
gf9eDtfTUnhaTX9HWgZvG+mMpuXwAou5PK2AS67U5qWVcLxJ/uEH+88W9u+D
t2k1HPx5/jitgbsuXrmZ1sKDREOX0jq4eo/6E2k9vMGSuy9tgG/suNmKNsKH
t2/4jzbB2iVji9NmOLNTzJ8g+8NHg4Wf01Z4zuyHl2nbbOH1b8c+2g43bTp1
De2A6xpiE2kn/DQxfCTtgjtOe96FdsOTuu9tRHvg3kVnVaK98L89HUJpH6yr
V+bzd/aHTatfZdMBuN+TA6fooNCzQOI2WjQH24OlOi2nxfD0/OWm0BK434PX
/WkpnDP5YCwtg4fXTIyk5XDKZk1JWgHPzlU2B62cI5xf9ZX/G/vD2/X7PbQa
9o+a5aQ1c4TfG7e30Vp4f6WSZloHt77+bDSth9cNdPSgDbDrztRmtBHeVqtN
NdoE99UXKUyb4fuJD759ZX+4SqL9IW2FGwwZd462wSVrNs2k7fC56+IVtANW
9bkxnXbC8y+uHUy74LWl9O1ptzBf7evUoz1w/YG/y9Be+HD8uVy0Dy4UbXn7
hf2F+f3a8yYdgGuuqHSUDsJfS77bQIsSQ2OSTAcW0WI4x8WZ42gJ3OqbOp6W
wn1yF2lBy+C479k1aHmicPx3QxFaAdvnjPz5mf1habl6T2gVrEv7c4FWw6Zf
Z3fTGnhy06WraK2wvEHdZ9G6ROH6M+WG0Xp4mvaFhjbAD6pmKmkjXNI7QUab
4MiRTcS0Ga76NFfgE/snCueHuXyHtgrrMzn5BG2D66/qtYW2wxvSKiyjHYnC
8VX/RNoJl43d1Zd2wTW/TGhNu+FSsxvXoj3wm08hJWgvnN76wp+P7A9HTV/2
nPbDmSu6XaEDicL5Ikvvp4Nwh7GP19CiuXj/jdqSSIvhxLsjR9IS2Ni/Tlda
Cne5/L0RLYNLlDpWiZbDJ9vODqUVcNe+bT4H2H+ucD70AvdoFaysde0UrYYX
vE7dRmvgswt6Lae18LvQ8lNoHZxjzNP+tB4OObQlljbAgacjImkjfPlj7ZK0
aa5wvOaziDbDHQ8c9H9gfzg4cqqHtsJJeZo5aRtcek6Ijbb///HOzqcdcM4q
C0bTTnhg23Y9aBd8oHPhZrQb/tPkelXaI8xPgdRCtBfWH+vx7T37w0s6lXpI
+2G7+/5ZOgAfrrhuJx2ET/frn0qL5sEzK02nxfDR2c8H0RJ4p35LO1oKWyOH
RdEyePqDGmVoOdx75NuctAKOfrjzzTv2hwvWHX2DVsG+4YojtBreNfdjBq2B
p83Zs5DWwm0GjRtL62CJPKoXrYfvXv0SQxvg9dr91WkjPPzshDDaBEcVr//j
LfvD/9p889EW+HKfA27aCq/pPtFB2+YJvyepb6XtcOuPX2fSDrhC8v6htBPO
IZ3QkXbBL2ZGRdNu+NrFz+Voj9AnuCcP7RX65Bv7/g37w8f+KG7TfvjczQ/H
6ADsXZq5iQ7CX2omLKFF8/F6s6PmBFoMxxV+3ZuWwPO72VvSUjhrxpAIWgZX
WlS5GC2HE6c8+fWa/eFP7WxPaSU8OqTvJVoF/1xdei+thlNL3F1Na+BmE1bM
prXC7Q90GU7r5gvXh5N0pvXwhqdXGtAGePnVhRVoI5yypk0+2gRvbZ/r4yv2
h68/dnlpCyzpOd1FW+GBexvYaRt8KfB1GW2HY8P2TKId8MNio/rRTnjhr+pt
aBfc4ezzWrQbrjl2fQnaA1cI6fPXz/6wYoL0Be2De166cYX2w2tzLdtPB+Df
srZr6SA8SZZ7Li0yh8YUzukaSYvhM+4pXWkJvGJMvca0FJ7/50MlWib8feS2
UFoOnz0+6PNL9oeLfil3j1bCswvcPUWr4CLi5G20Wlj+i3bLaQ1steeZQmvh
Ze1d/WkdvPXW5FhaD79U1Y2kDXDssrdS2gh7XJtEtAmefquv/wX7w5or4R7a
Are1ew7SVnjEkAXraBu8L2/z+bQdrrr45yjaAZ/8vKc77YTnNh3RlHbB40dW
qkq74SXT7xWkPfD1Mclfn7M/3CI27gHtg305c56l/fC29Yd30AE4o+LYFDoI
u+dVn0aLFmB75KpvIC2G1wdXxtESuFuejnVpKdzwe+7StAzWXDoaQsth6+xx
r5+xP1ykbI3rtBI+sdp3iFbB636tWE+r4b3N2i+gNfDvITnH0Fp4yphDWloH
/9dvtIrWw+GKKnLaACufZRemjbBlquX7U/ZfIFyPq9Uj2gz7u/w6R1vg1ymO
TNq6QPj8YvAK2ganuUrNoO1w3PaswbQDjp6c2J52wv1qNKhHu+DTx9+Vod3w
4PoZuWgP3DKp+9sn7A/3z8p/k/bBxwLHj9B+uOfXsRvoAFzvQdVFdBDuZM8e
S4sWYnux+9JetBhu749pTkvgWn2+VqelcOf99jBaBh8OxP94zP7wkMKFH9MK
uHvYKTethBd9G++gVXCeE9WstBo+Pzx7Jq2Bs34sHkpr4fIjm3WkdfDBkx/r
03p45c8N5WgDfLJE9zy0EY4qIX7vY3/4U/DQLdoM/zw+4hhtgTvoy26irfD7
L1cX0zY4e5BpPG2Hizkje9MOOO39kxa0Ex4jTqlJu+AVuVsVpd1w/hdffz5i
f/jq1s1PaC/8VNPjIu2DY+/l3UP74RyxzlV0AA5drZ9FB2H9VekwWrQI+2Mv
3BpaDJd5bFTSEnjCCbmMlsKVZnnz0jK4WlXzh4fsD8/KjL5DK+A6pV4ep5Vw
w2ErNtMqeHVaq6W0Gu6y+8sEWgMP3rahD62Fr83r3IrWwStb5/iP1sPOV7uK
0Qa4nqHv7wfsDxfKLvCMNsEtqh25RJvhWz2G7aUt8NkR4Wm0FS428Oxs2gaf
bDJuOG2Hr/6SdaYdcKO1VxvQTjhfxWkVaBesXFg9H+2G3bduB+6z/yLh/OOJ
XtoLh4VHumgffLHAwy20H375fOEyOgAPy4ieRAdhTfNnfWnRYuF8zZbWtBjW
RDSpRUvg4RNfFael8JsNqX/usT98c1/Mc1oOV9367jKtgB+bVu2jlXCexq3W
0Co4NTswh1bDy3qvGUFr4K8n23ShtfD5/J8b0jo4d3R6RVoPO1rH5qcN8IUG
Xz5ms/9i4fsx6+7SJrjNxdiTtBneOfSLnbbAc/zpFtoKX2wXa6Rt8OyUz/1o
O7z9xNo2tEN4/KttatNOuLvrYwnaBXtT0/7eZX/4aodWL2gP3ODN+yu0Fy45
wrqf9sGjr8aspf1wo+JvEukAPKNZykg6CCvbN+lKi5agb9MXjWgxXLzoskq0
BG5wKTqUlsJ3hvg+edkf/vDcnE3L4dnqyFO0ArYsvbuVVsKlnbOSaBVc8Wz1
ybQa3rz/mo7WwPYFk9W0FpbHVFDQOrjafXc4rRfu38vw7w77w5uOhr+kjXDl
kBNXaZPgmkMO0Gbh/tEF02kLvK3avrm0FY781SuBtsGN9+ToRtvhS+3sjWkH
/PBih8q0E54Y8TWUdsEpY9I+32Z/Yb5Xx9yjPfCgzS9P0V44fMWSbbQP7jys
7nLaL/ST3Z1MB+ABh2f0p4OwUlk5lhYtDY1ZteqCghYvFa4nNkpKS+BfeYqJ
aCn8t8ihl7fYH14S0jeLlsPbboUcpBVLheP3W9JpJby4art5tArusjGQQKuF
++dO7UZr4KS2DZrQWlg87kFlWgdLZs4qQOuF+4+q8uUm+8O3Yy7co41wanDk
adoE+5dLttNmOEuybzltgduO7TGFtsK9Dv7sT9tgkW9tLG2HG79VRdIOuPD9
p1LaCU/eNU9Eu+CpQ6r7b7A/XCLH5SzaIyx/5qiDtBeWPpaso32wqereebQf
ntOx2yg6AFfo/b0bHYTj261qQouW4f1Z1qgKLYY337lfgJbAB8fO+HKd/eGh
H8vfp2Xw/i4nT9NyeMOqAdtpBRx5OmcyrYT7eTZOoVVwrZOtBtBqeF3qi1ha
A+9pPz+S1sL6V9VK0jr4pN4tovXw8Ut6/zX2h3VF8nloI7yl8daDtAlObhu7
jjbDVRu/mkdbhPGGLRhFW2HVRXl32gZfGOJuQtvhny+GVqEd8M22eQvSTli7
fPMXD/vD8461uk+7heVdfnaa9sBPj8/ZTnvhoqkVk2kfHOhwcgrth6e87TeA
DsC7E/7G0kF4xfU1kbTIEhpTo3SjkrQYTmhzV0RLYF2PSf4s9odzxRX30DK4
Z8W9B2m5Rfi8SLOOVsDh097Po5Xw7L+LRtEq2DaoendaDY/NPNeE1sA/7g2s
Qmvheu9EBWmdRbhe7dovV9kfvnK44X3aANecdOc0bYRV4eO30ya4YJokmTbD
ySE7p9AW+Hr72AG0Fb447XksbYOnLZsVSdvhV3PLlqQdcJjukIh2wl/LdvNf
YX94xYlAFu2Gv7RcfJD2wIUzq62jvbD/56l5tA821ew7ivbDd5r96EYH4PfR
KU3oIHy2aO0qtCgpNKbPjQsFaDF8cOKgL5fZH77x5+89Wgrv1q86TcvgLgfr
bqflScL295XltAJ+8m/oFFoJX/uRYwCtgufeSYul1fA/a71IWgOrmmZJaS2s
Pq8X0TpYGhXiv8T+sCMxLYs2wGGHog7SRrjxtSvptAmOvDJkHm2GAzv+JdAW
eIrB2o22wp7wyCa0Df6UcaEybYcfhw0oQDvg9EE/P19kf7h62vJ7tAuevb/G
adoNb9t7ahvtgTNSey2nvfDw+E+TaR+cM/fC/rQfHrW8QiwdgLfnPKSgg/Bh
rUZKi5aHxqxJevnvAvvDnTNnvKQl8P3M4lm0FG6UvOMALYMN8S3SaTk8NW/2
XFoB915pSKCVcLHQvN1oFbxxwNrGtBoukF63Mq2B2x+7EEpr4aGufp/d7A/H
b/maTevhGmMXnaIN8E1ZhW20Ee6590ASbYKPVG83mTbDP+Y81tEWuPipiWra
Chd+FqqgbfDLV7Zw2g6n36j37zz7w/XWX3xBO+EdnftdpV1wLv/n/bQbbtLf
vJb2wNrjZebSXrjbP8dI2ic8fuVWXWm/MP6Iu43oALy+ZEIlOgjXei0KpUXJ
eP1NT/l0jv3hYH15Ni2B6+89cpKWwvFFO26lZbC+xxMLLYf7zJxgpBVwo0Vi
Ha2EQ6amtaFV8N4OtWrTarhDnpMlaA18c32Xv2fZH25d4cVzWgdvTDReofXw
+0v599MGuOr3NWtoIxyXp3YibYL7/XCNoM3wAE/nLrQF7rroWUPaKsxHjYkV
aRucb2fe/LQdvlJ01ccz7A/P6VvjLu2Eay454qJd8Ll17ey0G+624sEy2gN7
DaMm0V64Y+1/fWkffOTasta0Hy6rldWiA/CEU47idBA+I4n5c5r9U0JjQltc
e0aL4bY9+1+mJfCsLh/30lJ4d+SsNFoG3/ssmUPL4X+rbMNpBVyusqIzrYQb
LD/RgFbBHZ91qECr4QGlHoppDTw2KiFwiv1hU53fd2gdvLjYohO0Hl6ZXXIL
bYDXJ9qX0sYU4ft40RNpE3wg8Wwf2gyfyu7SirbAWcWeRNBW+GEdQzHaBgei
/v46yf5wntKLn9IOuPzzkpdoJ9wkecse2gXrqtRbTbthc9qpWbQHPvi14zDa
C7+t+0BD++Dq3YcraT+c0Pt7eToAH26dmJcOwpLiYR9c7J8aGjP6/NrbtBi+
26fGcVoCt/ce2ERL4Sv1WyyhZbB2ctZ4Wg4H1sX3phVw6raXLWgl3GbVuJq0
Cs478l8RWg3frrjo5wn2h/cdK/GE1sIZjTMu0DrYtu6/3bQe3vXCaaUNsCes
pYk2wjkrZA2lTbC6WK+OtFl4vDfP6tMWuMCW0eVoK7y49c/ctA2ucDHx3XH2
hy9HFr5FO1KFz3NWHaWd8KCdlTbSrlTh+gA7F9FuYT4PRY+jPfDE1JO9aC+8
s1tcc9oH//1xszrth4fN7htGB+D3718Gj7E/vLTZGB8tWoHn+/if52kxXHHJ
nF20BA5fWGAlLYWrj0idQcvgnopyQ2g5bL+7uT2tgEsMrV2PVsIbvAfL0Cq4
Uy1VLloNl9e73xxlf7jwPM0NWgvLzN7DtA7uOkqXQevh7Ur/AtoAV3k5egxt
hM9M/q6lTfD8wAwVbYYNcXnktAWesXBJYdoK791Z7PsR9hfGtz/tIW1fIVwv
qeI52gE3MWzdSTvhsMqKVNoFFzp6YBrthuspmwyiPfA86+k42guHPIitS/tW
CMdLPKVovzDeIt1D6IDgnPdfHWZ/eIe3/zVatBLPv+UvnbQYTqqdYKMlcNvd
n+bTUrhOuHE0LRP+3v9Pd1oOJy+b3ZRWrBSuR5i3Kq2EndbFBWkVvGJc2NdD
7A9vqbPiPq2B39wqdYbWwgP7rNtO6+DCFyol03o4ILVPoQ3C+rWPGEAb4a6D
HbG0Cfb2j4qkzcL4mzultAWel7exiLbCexwnXjrZHw5v2iKLtsP7d507QDvg
pbnbptNOeH2zK3NplzDePpoE2g1P1d3oSnvg5m26N6a9cOsidyvRPth8Mj6U
9sPibg8/HWR/+NxlXTYdhM/In56kRdbQmBzDBm+lxfDMJS8ttARuumKYkZYK
nvOmHy2DTV0T2tByOHf+D7VoBXxlg6EErYTvVvj05wD7w9UTxz2n1fDxi18u
0xrY+nXCPloLH8r1PY3WwbLgpDm0Hr6aFRxOG+AziyZ3po1wSMTPBrQJXuCY
UoE2wz1L/hLTFnjckKmB/ewPe1f+ukPbYPPOqSdoO5y45ddm2gFfnjt1Ke2E
+6t/TaBdcIsPU/rQbmF5U362pD3wx1eTI2ivMD9NfhSlffC9CcZf+9gfVi//
/oQOwHmSJ16kg3Bx49fdtGgV3l9ixq+ixXCND59MtASOnDVGT0vhRd8/dKRl
cIPOo6JpOdw46W05WgGn7Bueh1bCzY/63+1lf7i1fcgtWg2vNz47Smvgrv8N
2Ehr4X7nHi2idfCpFn3G0fpVwu/FsnvRBjj1TY/mtBHOU+JWddoEX6vcOYw2
w8HwrOAe9oenfojz0Va413b3edoGr4xrtYu2C/PlObmCdgjz2aDpDNoJz5p3
eDDtgpXO+u1pN9zx6p4o2gOfc9cqQ3vh9C3bctI+2Du86pvd7A+PL5JxnQ7A
49LLHqaD8K1Cq9bTotWhMWkDiy2gxfC5NcsMtATufji/lpbCcUfnNqNl8OYM
UTVaDusTphaiFXBSmW9fHewPV3QYHtAquLT8zRlaDU9PHLyD1sCxZx8l01p4
5uueU2kdLPtyYwCthyOetG9LG+CN+85H0kbYPCKmJG2C7+Y5IqLN8Mp5Uf5d
7A+ffr0zi7bCfetWO0jbhPXV2dJp+2rh+i0l59EO+PLQ5Qm0E67WPLQb7YI/
ixIb0+7VwvmJf1eiPcLj1ZwQSnvhPNZ3nzLZH17rH5xN++GtZR+epANw9eju
W+kgXL7eVQstSsPzOby1kRbDCQ+P9aMl8LkF9drQUnhlyZ21aBnsW1K5BC2H
M16k/dnJ/vCDSkWf00p4eauFl2kVfDIuxz5aDY+ob0yjNXBS7g+zaS1c99Dg
4bQO7tTpfidaD7+70rkBbYDz1L4go41w+vhmYtoE70/f/2EH+8NxO2veoS1w
f9v647QVDk4K30zbYEnUkiW0PU24XnvIBNoBn+1p7E074UGn37WgXfC8sIE1
aTcc0dJbhPbA3ePb/9zO/nDuHqce0z64YXT0BdoPf/213UEH4OhNMisdhEV1
U2fSojWYv035htJiuObv6R1oCbw0+lM9WgpP6TGkLC2DA/HZuWg5/LFlh7fb
2B+eXuTUDVoJp56pd4RWwQ3jt2bQanjk7TILaY0wnvqWMbQWNk7J2ZPWwV03
TFTReviE41U12gAfzuhdmDbCrSZnfdvK/nD/qOYPaTNc6Oa+s7QFbq+ttpO2
wuVPrkqhbXBioQLTaLuwvqoZA2kHnL9HoC3thCM6D6hDu+CnkTdL0m5Y8a1V
DtoDF1t30G9nf3hZRHUP7YPXp68+SPvhuK+h6+iA0E8xfR4dhIdr3ifQorV4
/nbt140Wwx+beBrTEhj/KtNS4Nmx3aG0DD7fteLnLewPt/Esz6YV8CBFzlO0
Ei4/YdxWWgUb059aaDVs2NHFSGtg8brT/WgtrJpYtw2tg6V1NtSi9XDS9SIl
aAO8o8fsP5vZHx528uMz2gRfKNz/Mm2GrzT37KUt8IRezdJoK3yye+Zs2gbv
iS47nLbDsX8WdaId8LwtP5W0Ex5ef5iMdsFft97JS7theUjrD5vYH87VbN9t
2gsv0FU8Tvvgg0Msm2g/vKzT38V0AC5SYeR4OijM36278bQoPTSm1Kg2LWhx
unD8Y18NWgLfaF+xCC2F96Us+7GR/eEWrt8+Wg6bPMPctAJOOHt7F62E861r
sZJWwd37OGbQarirqOwQWgPnNC9oT2vhQV++RtE6eFKrAWVoPdx06tWctAF2
pjZ8s4H94Rcpm6/TJviCschh2gwPiJmxnrbAu9+/MtNW+ICpm4G2wWO/u3rQ
duHxO0c0ox1wkeSVVWkn/O1gSCHaBaecTPiawf7w213e+7QH/ju7xRnaC19q
mLmd9qUL10+RJtN+eKV2zhQ6AFuPv+tPB4X5zqeNpUXrQmOuK08paDFcoH2E
lJbAuVuv+Lee/eHjlUQvaRkc/WLYVVoOG5bc2E8r4OElm6yllXDVhZsTaRW8
8VHhkbQafl5ychdaA79SPmlIa+HdjeMq0jq4aZV9+Wg9bPlU5qON/eEtG+d6
aSOc2Oj9CdoEyw9230Kb4eTwE0tpC3yud7WJtBU+NW9ZH9oGz0/93pK2w8UX
9IugHXBC//NFaacwvnK1f61jf3iGa8UT2g0r2/y9QHuE+d4zeDfthcNyXrHS
PjhSGWWi/XD5zmlD6QB8XxPSkQ7C+qhh9WmRTbgeTVZZWgwHttbPTUvgd43W
vk1nf/jInpw3aRkcX2j4EVoOX+ngyaAVcJHx9RfSSrjmjDVjaBUsTQjpSavh
bJVeRWvgMT+uVKO18MMVdQvTOrhCyVXf1rI/3Mj09wFtgP+7PPAsbYS//3bv
oE3wqiK1UmgzXKxg8lTaAg97+30AbYWtjt5taRuc0fNkJG2HzS+rlKQdcNte
C0W0E/bvfv9yDfvDA993zqLd8NHCBw/QHvhz8dLptBfOl2PmXNoH//U8GUn7
4RtzW3elA8J4ym9rRAfhcukFK9Gi9aExK3KMyU+L4UDszY9p7A//Nyn6Li2F
2y9Y7aJlcCfTny20HG7QW7eMVsB5yp6eSCvhQ6eq9KVVcOf25la0Gr529HUE
rYGjw9oXo7Xw3La7fq1mf/iIPuwprYezR4y7SBvgp11u7aaN8C1Z9CraBO+5
bjXRZnjKsJ9DaQtc63l8R9oKX211rD5tg+MXlStH24XH3z8zN+2Am5z1vV3F
/nDyoZibtAv2Ls84Qrvhgp1ybqA9cJ0vAxfSXrjNtDNjaB/c4VXlnrQfbt1o
rooOwJFjn1ejg3Chpa0K06KM0JhHSzd9s7I/vHF87oe0BO7TbPBZWgoX+HBm
By2DHXMqp9ByuO2fOVNpRYZwfqinA2glPGhd87a0Cn52fn0krRaWd0tUktbA
Wef7iWgt3Gjd8Zcr2R9eH182i9bDOf5MPUAbhMebk72WNsL73ivn0iZY3Gzl
SNoM9xz/tQttgbcs7dKItsKfl+yuSNvgpmML56ftsLlRwscV7A9ff3XRSzvh
MtPlLtoFD/06dwvthvd2frqU9gjrk6qaSHvhzkfX9qF98Gb3z5a0H/5zqEcE
HRDWx7KvKB2ED8WF/Upl/w14v3ib8IQWwwvHXLxASzYI1wOsupuWwhNqzrHS
Mvhrv0czaTk8fXKjobQCLmRc2YFWwvb4z/VoFdyucseytBr+eW1bLloD7x2U
520K+8PG+/1v0Do4tsGxw7QerjpVmkEbYEnGuAW0ERZnXjXQJmF866praTNc
aUJiM9oCt1E8qkpb4ameBoVoG+zqlvI1mf3hEq7392mHMB+FY8/QTvhbiw3b
aRc8u8+f5bR7g/B9zR5TaA98s9nu/rQXThOHxtI+eNKBQQraDw+LPR5OB+Ax
J8P/LWd/eFm5MS9o0Ua8/+suXqHFG4Xr0VfaT0vgiSnT1tBS+MvcW3NoGbyo
d60RtBxuLJ3fmVbA4kOPGtBK+ENTZQVaBX/cahHTaljy0/8hif3huNoxd2gt
vDF21XFaB5eK/biJ1sO7/otdQhvggd9t42kjXH9zMJ42wdUbalrQZrjJ3i01
aAs8NuxfGG2FL3Tt/sPC/nDz6Tt9tB1+uDCXm3bAa6fH76KdsKnbnhW0CzYX
yTeDdsP79/UbTHvgvI0PtKO98Ex7gSjaB5f7OaA07YefKQ6F0AH4ervCr5ex
P/yq/eBrtGgT1j/qiJMWw8v/SWy0BK7iGDKflsJPWx0dRcvgy66w7rQcfiwb
2oRWwBWHHK1MK2GLJawArYJr2oZ8Xsr+8JeUI9m0Bn47SnKK1sJFaw3eSuvg
4dcPWWg9/DG+kJE2wPaLA/rRRjip3MHWtGmTcHwgtBZthn9M6FectsCTJ+/9
vYT94f8G5H1G2+DiivhLtB2OfJq5h3bAs6eGrKadcL4f3WbRLvh8/FY97YaP
bPjdkfbALz0do2kvHPc0oxztE/6e/TU37YePHlS/W8z+8KXJaTfpIFyswvsj
tGgztmd3qjbQYrhH+eSFtATuPPH5GFoKL9wT3ZOWwf9uLFDRcnh39r1qtAJe
f+6/wrQS9qyc+W0R+8NNO1x7QKvht68qnqU1cPbw8TtoLZzv2tlkWgdPLhM+
ldbDNdvrB9AGWDbwUCxthLV980fSJvhm03gpbYZTcu34t5D94VW7fr+grfDT
Zu2v0jZ43P61+2k7HCt5v4Z2wEM0TRNpJ3xpwtIRtAs2mh52pt3wKEOthrQH
3tlqRgXaC9cXXRXTPmE+bGUDC9gfrlYl4Q4dgC3Ljh6ng3CrR6GbadEWvL8V
i19Ci+EVtbaNpyVwnVo/4mkpXLaougUtg7s/WFGDlsOPFj8PoxWws0LUDzP7
w4/TZvtoFRz/y3OeVsPVVOV30Rq41fCEFbQW3j/5yHRaBxtH5RtM67cI16fo
0Y42wL/ybqpLG+EjOz6Vok3wtfqqENoMN9m85NV89of//cz20FZYWk/upG3w
gq4T1tF2uHPPU/NoBzy+ReFRtBP+UKR3N9oFnzlvb0y74S/9v1aiPfDMxzGh
tBce3Hrpp3nsD2+xZN+l/XBrV9WTdABufmusnQ7Ca7KOL6NF9tCYrrvyT6LF
8Ijx3fvSEvhxuYxWtBQ+mPkugpbB7ys1KEbL4XkzEn/NZX/YdDzrCa2E7z8t
dZFWwavfD95Nq+GjDx1WWgM33/drJq2FI0a3Hkrr4KmFkzrQeliReq8ebYDj
RFXL0kb4ssaQizbB++YdfpPI/nCujFw3aIswnowOh2kr/MBsXU/bYH3XJ2ba
bhfOjxRhoB3C/dMm9KCdwvyEn2hKu4S/G8VVaTfc90SngrQHTniz+ssc9odf
/X56j/bBNz5HnKb9cE3PhG10AP6UdDyJDsLVG+SdTIu24vX4bEcdLYZfRlvb
0BJ49DJfLVoKD7ssL0HL4FvvDX9msz+875vzGa2A8z4TXaaV8NUD6r20Cs43
2rKaVsOHCnhn0Rr40bLyw2gtPDU4REPr4CWtM6NpPRw+5Ws52gCXTG6chzbC
yUlz3s1if3jehIs3aTP8qWnYUdoCe9/12EBb4Qaz0xfSNrj472djaDucEF+z
J+2AY2xjVLQTXn7xYDXaBeuy/xSi3fCOrBbfTOwPT9y24AHthU8MzzpD+2Cz
pPgO2g9fS+uVTAfgtAK2KXQQfjHgeX9atA37V+k1YmkxHOIaraAl8M1z+8Jp
KVx974+/M9lfuP3cpi9oOaxrPOcKrYBb3D2/j1bCO+ILrKFVcNppzRxaDYeF
pQ6nNXChlnc70Vo4uXfZBrQOtvXqL6P1cP2mm/LSBrh73lfvZ7A/LDoQcZs2
wVFtDcdoM/zl9N6NtAVuVun7ItoKh+sbjqNt8LTl03vRdnhUhiuGdsDvV+as
Tjvh32NbS2gXvKrugu/T2R8+d/fSQ9oDzxlc6Bztha/d1uykfbDjv+QU2g9X
GH5rKh2AKy8OH0gH4cPJPdvSou3YXzClRdJiOKPLAyktgb+ElhfRUvj+Vt3L
aewP9/wv4yothxNWPN1PK+Dw55XX0krh9iWHJNIquG7dLSNoNbypjr8zrYEd
4dUb0lq425NhFWgdnLJ8m5jWC8uXv/kwlf3hJxtq3qGN8KdcI4/TJnhd3I5N
tBl+NentYtoCexZEjKetwvJnjYynbfDkvjua03a4cYW31WkHnH6hZhjthNf3
GBGcwv5wy0vbHtFueEHl1+doDzx6YPVM2gsH5+tTaR9cefmWabQf/jzrxUA6
AA/pUSWODm4Xvh86qA4t2hEa02hvRklaDKc3eCyiJfCWTeX9k9kf7vG9TxYt
gzNrrTlAy+GdcdlraQXcrYN0Lq2EN9fvPpJWwbZcKV1oNdzKea0hrYFTOhWu
SGvhZZ52+WgdXK/ewoCR/WHzzPN3aIPgXblO0Ebh9mdjNtMm2OKasYQ2w6vX
HxlPW+Au+mA8bYWPFKvXgrbBNzePqUHb4bXlMsNoByyd9jo4if2F9TtR1Ue7
4Mr+AedpN3zgW3om7YF/v85Opb3wtzMlptO+HcLvXzoPov1w3hpL4+gALNt/
oQ4dhANVcpeiRTvx/jJNlYMWw/ucU/0T2R/eln0gi5bC2icfD9Ay+ERWRDot
h30ZQ+fSCvhIfMZIWgl3+nm/C62CM2aEN6LV8C5/p4q0BjYqF+ejtfDfhHOB
CewPN18g8tJ6uOXChidoA5xrzPjNtBGe0yRzCW2CT314OZ42wyfnV+hNW+BZ
ueNb0FY4ZFhKDdoGt9pzJYy2w3GP8/wYz/5wsW/NfLQTtgWM52kXHPDszqTd
cO6Vr1NpD/yoeaXptBeeeTN+EO2Dn8elxNF+uMjWy3XoAJznba5SdFBY32JN
ctCiTOz/VZrgH8f+cGr4zixaAu/4+OwALYWX7C6TTsvgBj26zqXlsOPJopG0
Av7c5XQXWgnn3P6zIa2CH72MrEir4QX5h+WjNXCOorbAWPYXxpvjzh1alyl8
XlDwBK2Hmy9ruZk2wN9rTV1CG+Hp+3aPp03wrfL+eNoM/zWUa0Fb4J9butag
rfCFMwvDaBs84rwrOIb94ce7vj2iHXDEjIjztBNuV2dAJu0Sxnt5ZSrthgu1
uzKN9sC7d4cMor1wzT/RcbRPWJ9aCXVoP2xvlVGSDgj9mt8R0UFhfqsU8BvY
fxe2T9+rsmgxfGPNhAO0BFZFbltLS+EF2x8m0jJ4V2jRkbQc3t2pTRdaASdN
n9qQVsIdl+2qQKvgN/Oeimk1PGRQeGA0+8Mnq8XdobXwb8+M47QOlur2bKL1
cPFbzxfTBvhL7ZLjaSN8wNAunjbBvVbObE6bdwnbC3uq0xa4w4rnEtoKrxsl
DY5if/hWRNwj2r5LeD5PP0c74E+9HDtpJ5x98UkK7YK3yYpPo93wgN5tBtIe
OGTG5La0F140d3sk7YP/jn0gpf1wfOvCIjoAZ/xTvUxgf2G86WOv0iIHnp+V
Nu6nxfDfpbfW0BL466M8ibQUzi6hHEHL4J11h3Wm5fCo+qsb0Aq4XPlLMloJ
H3/3Ky+tgjtkRHwYyf5wVuM+t2kNHHNsyTFaC2+qdHwjrYN/jX6/iNbDLTPK
jaMNsOlwh160EXY4Z8TQJvjWmkw5bYY/DHlYmLbA/0oU+j6C/eHcO5s8pG1w
SPWEs7Qd/rZwzQ7aAT+5fimZdsLnRL+m0C54Q7EaA2g3PKVQz1jaA8e9n6+g
vXCJfQfCaR98v9/zv8PZH07/WPQFHYB7D2t+hQ7C4ecN+2jRbsx3/nVptBie
G3VlNi2BG7b8NYyWwu8bVO9Ey+D1xXsoaTnc9U5ieVoBi2fuyUMr4WMFfO+G
sT883lTwFq2G/8tueJTWwK9K6jfQWtjeLHUhrYNHxJ0aQ+vhuk0+aGkDLCpe
RkUb4evX1dVoE7x94oRCtBleKMr4qmd/2GC4ep+2wn3P/TxN2+BuIdW203Zh
/St3WU474D4RMyfTTuHxSm3X0S54yfvbbWg3vN8eUpv2COuvrlWC9sLVs3r+
Gcr+8MRGc5/RftizxHGJDsDKc/f20EE481me1bRoD+brVeQsWgy7b/TW0xI4
YeP8jrQUrhi/pz4tg/3f75el5bBrSt7ctALe9jTy7RD23yP8vqv3DVoFHxw6
7zCthu/NdqynNXCxxGwzrYUHjMhloHXwWWWtHrQebvq2R1PaAF+dO6sKbYQn
5N5egDbBUSNufh7M/nDowT/ZtAX+5a96irbCuXJottI2uNo/o4W2w4Oerp9E
O+CjOy/2pZ2wou/nVrRLmK8vpf+j3cJ8j2lZjPbA0TdH/hrE/nC5sqlPaB9c
ud2xC7Qfju3/3EEH4CW9C1rp4B7h+731ZtKivcJ89BlCi+FSexPb0xL4cesd
UbQUvui6UZqWwbdlv0JoOZx7aMXXA9kf1ibHXqOVcNYmg5NWwSPSV66j1XDE
9OPzaA1ctPnzBFoLV3gX2o3Wwd1n1GlM6+E9X7WVaAMc3WVmftoIP1ux6eMA
9oePuC55abNgz8cTtAV+cS58C22FG29ospS2wccGD5xA2+HhhRb0ph1wi7WZ
LWgn3LbIzRq0C56R8COMdsO+zHI/+rM/POZ2Cx/thSOf6c/TPmE+vEsyaT/c
fM+eVDoAJ4+9M40OwiVK/h5Ii/aFxlzaJIujxfBeaas6tAS+OmZYSVoKl9m9
RETL4PTbu1/q2H+fcHzm1lVaATe/+WM/rYQH7Si7llbBx4bHJNJquH3hwSNo
DVxstbkzrYWLhu5oQOvguAFZMloPH133KS9tgIeeLv6hH/vD7a4ob9MmeOSx
+GO0GT6fPGMjbYH7atYvoq1w5OfTY2kbHDPtRU/aDi97I46hHXDpmJpy2gk/
n9a+MO2CP6SP/taX/WHllqQHtAc+lbr3DO2FFw+/tZ32wdYq35fT/n3C/1fp
FDoAT+zQsD8dhGOPxqtp0f7QGJ1kem1aDB9pm16ClsC9Rpz404f99wvfd/I9
o2Wwvl+Oy7Qc9tapuJdWwMveNl9NK+GliwfOolXwzSKJeloND5y5sSOtgRtd
P1Of1sJ9Qp+XpXXwhRq5c9N6eKaiytve7A+byrS6QRvhK+8HHaZN8JAtietp
M9yu9UYzbRHuf+n0aNoKh0Q/7U7b4OvmkKa0Hf7oqlCFdgjz+0hVgHbC5Z/1
+xzP/nCtrBnZtFuYL9vak7QHjtEetdNeuPW37GW0D06f8mMi7Ydjn4f3pQOw
un79VnQQTkvoGkGLDuD1adHYorQYjllm+dmL/eHUyZmPaSmsanvZTcvg5jle
76Ll8Jr0vCtpBdyhYpUZtBLuubj5YFoFH7vfrx2thqcWnV6X1sApitWlaC0s
jjqYg9bB3rI3/T3ZH871PpBFG+DFGwsepI3w2Jga6bQJ3n+m9VzaDPeoNXAk
bYG1M2Z2oa2wc19aQ9oGG68drEDbYevNG2LaAZc6/uGDlv3hP0tC79AuYf5a
VjtOu+HXvuabaA/8dWDfxbQXHnRl8jjaB0eXTe1F++HRXRwxdAAuaLgkp4Nw
2LgXhWnRQcx37xzfe7A/3C6izENaAs99Uv8sLYWrzuy0g5bBipCRybQc3jBi
3hRaAZuO2PrTSvj8x8NqWgVPLnSrNq2GV4R9KEFr4PK/xH+7sz9c/FLF57QO
Ns5qfJnWw7Hluu+lDbB5/ejVtBGuF7pgFm2CO8dn6Gkz/CjpSEfaclA4/9XN
+rQVbrvnXVnaBldfkyc3bYenjCz/thv7w00rKW/QTniCS3OYdgnr13LYetot
3D5zlpn2wNf+rhpNe+Hsenu60z5Y2+ViE9oPt+/xpDIdgA/F/Aylg/CaIkU+
d2V/Z2jM9wvVs2kxfGlozElaAkvfau20FH7Y3bCMlsHl7PMn0nL47qP0PrQC
Lvx3f0taCZ8MuVKTVsGBd0+L0Go47cTPH13YHz4zKewxrYVHlJC7aR1sSWu6
i9bDUXm7raANsLbniOm0Ef6dNGsQbYIr7F4ZR5vh8wd21qEt8IeM0yVpK7xq
wl0RbYPP1frwsjP7w5Ou5sqiHfCOrqUO0E548Mnaa2mXU9j/b5VIu+GhHXqN
oD3w7lGjO9NeePaExAa0D84esEpG++HD9TPz0gG44sdT7zuxP1x0+Z1btOgQ
9g9Kvj1Ki+Gk+aKNtASW3S+2iJbCDcOrj6VlsE/ZpCcth4vEdFLRCthTe3A1
WgmXyT25EK2Cv7oWf9WwP9xnoO0+rYG7vt17mtbC2fHnt9E6OLA7O4nWwyvf
vzPSBjgrLIeONsLW0sXa0Cb4c2i1WrQZfvykQXHaAg+wtfvdkf3hSS37PaVt
wvxkjblI2+G+qsTdtAOuY11hpZ3wmtv2mbRL8K/DQ2g3XDfvlfa0R1j+j4dR
tBeufj1QmvbBC5JCctJ+eHZ0sdcd2B8ufqbKNToIN4+OdtKiw6Ex+ZPU62gx
nHCt5zxaAo8MDk+gpbA4z7SutAyO+bm4ES2Hw2+trUgr4EUrMvPRSji96YlA
e/Y/LFxvI+sOrYYzmvuO0xo4JT2widbC1R6LltA6uHf+sPG0Hq5bqkI8bYB3
SCKb00bY/U5VnTbB5t0aCW2G38brvrdjf/jL29EPaaswvkEzz9I2+OuppTto
O/whb3oy7YCX1d05hXbCd1od7U+74PNNL6lpN9yvXHZt2gPbnvlL0F5hPpO+
/4ljf1hWJc9z2i/cf12xy3QAbiuqtJcOwr42katp0ZHQmEoTm82ixXCRRe31
tATeNS++Iy2Ff+qH1adl8OfISWVpOZz2ODEXrRD+Pmn5m7bsD//6su46rYL3
anceotVw2Q2HbbQGVt48P5/Wwrnf3hxF6+C5rx93o/Xwoaz3jWkDbEv7VYk2
wo07iENpE7zkZbFPsewPJw+tcJe2HBHOx/Gfi7bCp0o33ELb4LcdWy+l7fDV
4Z0n0A5YP7Jvb9oJH+k6vAXtgs9XmliDdgvjuTsrjPbABScuCarZH1b/sD6i
fXCzgRvP0X74095dO+kA3P/N4RQ6CC/Nd24qLTqK7adC1wbQYlj2814sLTkq
XL/7hYKWwjvnfgynZXByld9/27A/3HBHnhe0As4oGXaFVsKXEkrvo1XwAXuV
NFoND7pYezatgW9dbzCM1sL5TrXQ0Do4xNo+mtbDJ7r2KEcb4OZBXW7aCC+c
Pfxta/aHV30ed4M2w6Pjph+mLXCBhfPW01Z4zK5lZtoGpx+xjqbtcGrm+u60
A+5m3taEdsKP1Hsr0y44CpFoN9x1xplPrdgfVn2+fJf2wsEOt1y0D56e9GAL
7Yc9h58vpQPwx4vvJtBB2Hfya29adAzjX/enBS2GIwblrklL4IWFCxahpbBz
fbEfLdlfcKkyPloOL5hS6TytgP87WSOTVsIb3kem0ir4XUiDabQaDv3bbCCt
gf88at2W1sJn7O0jaR3cX9tVSuvhm+97/WvB/nDZkf1f0Ea4qWfoFdoE1y89
ah9tPiacL2x8Gm2BHYOnzKatcN3BpmG0DbbEzdPQdvi8dHE07YDvXk4qRzvh
c0NX5qZdwv1frXnbnP2F8XTOuEF74EPrtxymvXAp7471tO+YcL2f3WbaD0/6
cWA0HYDHPzvSnQ7CnQ64mtCi46ExhUafrUyL4R2FLobSEjgi9eqnGPaHl4bc
uEvL4Ovd77hoOfwj6d4WWgHn2vdoKa2EPx99OoFWwed3vOxNq2HTnDctaA1c
PuZDDVoLb3z+KYzWwZIx34Iq9j8uHH//8Yg2wLbGf87RRvjMNFEmbYKvbciZ
Spth9+4802gLvHVzvoG0FZ4wu0Bb2ibMT6vCkbQdznofJqUdcN+Zxf41Y384
+1uJF7QLbtGt5BXaDa9eXXof7YF958qm0V64eHb52bQPbnCzwjDaD7ffX0lD
B+DO06tE00FYHVGtHC06gf33U/LctBjO36zG26bsD9/JqHmDlsIr30UcpmVw
XPla62k5/CW6tplWwMujFaNpJVylXGR3WgVnvolsQqvhWrY6lWkNvKlR3VBa
Cxc7XvdTE/aHp1aLukvr4exJUS7aANfdFbWFNsLzrkQtpU3wjetRE2gzXPpE
VG/aAvddHtWCtsJr20XVoG3w3Xd1w2g7XGRi3WBj9j8hHI+r84h2wjMa1TlH
u+A9xsidtBt+vkaRQntgqb32VNorzPfqWgNoHzxz3H+xtB/eVzdCQQfgN9k1
wumgMP/Dqv9txP4u7F88rPacFsMZDatepiXwi+mV99JSuLa94mpaBk8/JJtF
y+Fru8vpaQVcM6lMR1oJL+5Rqj6tgr/kkpal1fCgVcVz0Rr4QbGibxqyP9xv
kuQ6rYNfuwoeovXwzI/5bbQBLp9PPJ82whfz5h5Fm+BZ73J0o81wy8N/G9EW
uNioXxVpK/xRHMxH2+D7C78EGrA/fOtz4A7tEMbf4t1x2gl/nfJqE+2Cy656
vph2w93SH4+jPXD6wge9aC/8o8/dGNoHD5HektN+odchT2E6AE9ufvmbkv1h
2Z7zD2jRydCYe+LTZ2gxvL318e20BE4acWg5LYWXTNo3mZbB64bv0tFy2N1y
WxtaAefLs6kWrYQHZK4rTqvgG01W/45mf7jvvpSntAYOKbLsIq09KZx/Z8Fu
WgenzZ5jpfWwJXX6TNoAr182aQhthK8axrSnTbC0wYgo2gyb/INK0xY4z8y+
IbQV3va7x6v67H9SOL9HJw9thzU72x6kHXAXX4t02glP+tl4Lu2Cj/6qN5J2
w5We1epCe+Cde6s1pL1wr+GyCrQPriEuKab9cLklYR/qsT8c/SPfbToIT2gX
cowWnQqN8c77uYEWw/3tnxbSEjhs9+sxtBT2255oaRn8clJ2M1oOF6p/vSqt
gPveu1CQVgrLG3rySxT7w9PuOe/RarhtfccpWgO3MG7ZSmth/fp0C62DD+1O
nUTr4fpbF/elDfDj+XNa0Ubh9u2nRNAm+MRPQ1HaDH9ZOvRnXfaHe+bv+5i2
wu9GdnXTNnjPgba7aDtsf6laQTvgrH/1p9NOWP4vYhDtgvc9rxhHu+Fxe6V1
aA88RF+oJO2Fl+TKJaJ98Kv5P17UYX94yqf3V+gAHNPy2T46CDedfjeNFp0O
jRm79upsWgw/2Hh6GC2BTclODS09LXyfaGc0LYPHVM0oR8vhExdX5KYVcJvu
i95Gsj+c/8LMG7QKFlcaf5hWw80H6dfTGti5uLeZ1sIj1mhG0zo4Prlld1oP
LxijbEIb4G/1IyrTRjjjaflQ2nRaeD0r+knB/sLyPuW5S1vgyt1+nqCt8LX0
d5tpG+zK8i2h7fDHlzfG0w540Mtz8bQTLn31UHPaBZdYs6M67Ya7dVonoT2n
he2LpO+12V8Y/5jEh7QP3n1/4lnaD+etPWwHHYA36uOT6SBsXtB+Ci06g/9/
Sc3602K4+qxINS2BX/aoVJuWwh+KFy9By+CYI3n+1GJ/+GGb4FNaAZ878uoi
rYR/lri3m1bBU3tettJqOHbOsZm0Bh6UkjmE1sJXFq9rT+vguSMtUbQeXlx3
VmnaAD99PCaENsILJw149R/7w7O/dPbQZviStsVB2gIP2Vg3nbaeEc63VWku
bYOTPxYdSdvhqp9zdqEdcMH7nxvQTmH9djyV0S44e+CNvLQbdoWcfh/B/vBv
855btBde9m39UdoHT45L2kD74SPzTQvpANxt++gxdBBWH+irpUVnQ2NS7O2b
0WK44ezGVWkJ3KhFzYK0FF75puSXmuwPd5gqvkfL4f6fvp2kFfA1zXM7rYTT
V9xYRqvgC6dPTqTVcGfvrj605qywf7O2Ja2FTQcX1aR1cLXZk4vQerhW1NAf
NdgfXnGlq482wv06ND9Pm+CFB2pn0mZYmqdsKm2B8zXJP422wn3ivw+gbXDx
/s9iaTtcp8M1Be2A91U8Hk474TUPt/2tzv7w61krn9NueF2BxMu0Bz4yw7CX
9sLNvL1X0z64ZsnYWbRfmJ+Yeno6INy+U4WOdBDWqwvWp0XnQmN+Vf1RhhbD
P94+y0lL4IGrPa/l7A83qH30Gi2Dp23f4qTlcETh5HW04pxw/qsZ82glfHvx
sARaBV/b3LUrrYYb25s1ojVwiaQaFWkt3L9/8Xy0Di5bUhSoxv7C8pyvb9MG
+FXTW8doo7C+O05spE2wKWTbItoMT26WMpa2wC8GzuhJW2H3aL2KtsHlB3au
Rtvht00aF6IdcG1R1a9V2V8Yz9bC92kXXLrRj1O0Gz6798lW2gO/LHrZQnvh
2fH7J9E+eOXC9L60H666fn4rOgAr1hki6CC8P7FnUVp0PjTmQKfmP6uwP1w3
T83HtAT+L6Oom5bCG6v8zqRl8CrLs1RaDhd4enkarYD/ltk/kFbChqZr29Iq
eECbuZG0Gr4ZnSClNfD5wt3+VWZ/uHFW4xe0ThjvxMpXaD28M1eBfbQB3jbl
82raCNf0Zs+iTbCi7Ck9bYYPx27tSFvgi30s9WkrrOs5qSxtg6c17puLtsPl
87Z6U4n94baHal6nnfCfzkUO0a7zwucbwXW0G/7d+NE82iPcf8nZBNp7Xrhe
6vautA+e+yypEe2Hx72ZVJEOwO/u9slHB+Evu1oEKrK/G9sDCdXv0GJ4a5HC
x2kJrF33ZSMthVOLZi+iZfCA0SfG0nK3cL7CjT1pBbztwQIVrYSrBUZVo1Vw
vdddCtFq+NYl5dcK7A/nTS17n9bCl1uFnKZ1cOWHL7bSeljS95KFNsCWs7sm
0UZ4U7GUvrQJ1sQZW9FmOGlY7wjaAg8brSpKW2Fv78o/ZewPP4wUP6bt8LT3
b87TDnjv8qxM2gnPKbc3lXbB75JWTKPd8Me3kwfSHmH8tfu0pb3wpZ6qSNoH
Z4yoJKX9cPHBef6VZ3+4SutXz+kgfL3Q5cu06AL2F09k7qXFsLhH0mpaAifd
HjeLlsKHm3TX0zJ4zmJlR1oOvztVqj6tgIO+32VoJbzpxcOctAr+csP1uhz7
wy/sGddoDTxtcKKT1sIH8g1ZR+vglNQ282g9HJ6vegJtgFWD8neljXDhLW8a
0iY48drlCrQZtj3dKaYt8KAHSz+UZX/Yc3z0bdoGP5+vOUbb4Q3KyI20Aw69
FraIdgrz3enTGNoF33de19JuuJV4bzPaA/dqllyV9sKl+44rSPvghYO6fCnD
/vDmznXv0QHYIC96ig7Cr55/stOii9i/X3R9GS2GX4XvmUhL4DGLk/rQUnib
39CSlsEpEZqatBxWaGsXoRXwjBGFfpRmf3jmkHePaBUcFXv5HK2G1xbdvpPW
wIfPLkihtfDifvqptA4u9rj1AFoPd25bJZY2wG3ScipoI/z5xuMStAnu8eXE
n1LsD4/7vfYZbYHVb6deoq3w7dM999A2uNyc6FW0Ha5Qo7iJdsCPnJ+G0E5Y
W9vTnnbBS5bsjKLdwvzcWFia9sC1cuhDaC+8ukSrVyXZ/6JwPc+KHtoPZwb/
HqADcPez99bSQfj4ZGciLbqE7YviqSNoMexZNaYzLYGn5u7QgJbCfm0N2f9o
uu/4lt6HjeOpGVqEGrFTM3bs2KkZOzVjx44dO7QIilgVo8SOHbOhRuxY36Yo
saNVYseO1UYVz3We1+/68/06J+fc9/2pnpNGT2kZXGJdnry0HM536sUnKfvD
Fy9duE8r4SbHN52lVfDMuBk7aTU8W9NjKa2B22TVMtBa+O7yfH1pHSzP/boF
rYfbjXJVog1w9YTNobQRfvRsxrcS7A93DUY9ps3wimBNF22B431599FWeIzj
xUraBov156fRdnhKXusA2gHb46a0pp3wwT9dqtEuYX17VZXQ7hvC80pCMouz
P7zodFo67YVdSSeu0j74+vlVB2k/vHvzmDV0AO42tM0sOggnFyyro0U3cb3Y
ndGeFsP1Izy1aAlcafH+orQU9t9d8LsY+8Pz8g58Qcvh9xUbJtMKuLq8oINW
wq2Kvl1Pq4Tt/otzaDX8YZd1BK2BF3aY3JnWwt/udqxH6+Am7SuUpPWwdkfW
v6LsD2te3X1DG+GIQgdTaBN8M2LhcdoM9ygzYDNtgRP/1ltAW+Ev7vxjaBuc
N/pFd9oOZxc904h2wLfWry5LO+G5ojG5aBcc1kP1IZz94VnLS9ylPfC1Q5+d
tBf+euLadtoH/9m7ZTHtF9Z/3tQJdAA+rerUiw7CY97JmtGiFIx3VmYELYan
fEsR0xL4Ro/dX4qwP5xv8+yHtAyucUNznpbD9V5W2U0r4PIvs5fRSvjb9buT
aRV8aJNdS6vhrj3mtqI18MOvPavQWrjDrGoFaB28w//3e2H2h1+3up9KG+Dw
efsv0UZhvHvn2mkTXPtEz1W0GS57SD6DtsDBZX8G0lb4YtTdNrQNniraV522
w8U2RBemHfCeYpqghP3hSjGVntGuFOF5QMFrtBsOiFIO0R64Zfkda2kvPKfy
9Nm0Dz4S3nEo7YfvvCujpgPwm32B2nQQ/tz1ajFadAtfL2kbsguxP5waNe4l
LYEvJLS8TkvhDT8LH6Vl8KiKrzfQcrhGE+dcWgG/bbR8JK2EN5UZ3IVWwe3e
K+rTati/PWcpWgPHtngoorVwqSv2twXZHz6giL5F6+EGi7ueoA3w6Svlt9BG
uOm7rwtoE3wq48oY2gwrPsZraAu8N3l0Y9oqnH9Vk3K0DV7RPDQ3bYf/3Hny
oQD7wxO6H7lLO+H04/NO0y64a44oG+0W1rtxhSW0B67b+/sE2gvv6X+1F+2D
y6jjm9F+eH3ZURXoABye1igfHYTXmfIGwtj/NuZT0PuQFsN7FtrP0xK40XPj
bloKp1TpuJyWweN6lZxCy2HJ2HdaWgGfH326Fa2Ep3RdWoVWwYrS/QrQajjT
I/8Ryv6we2IwldbCu34kXaJ18NJhG+y0Ho52jlpFG+BZGQ1n0EZ4YZncg2gT
vLn6/Ta0GXbJdlWnLfD3v5ML09bbwvNjVMH87A8vnlroGW2H3+Z7eo12wFrz
oUO0E079PHst7YIntOg4m3bfFp6XX2Io7YGvr3ndgfbC8RsTa9M+eKp5fjHa
D48c0j07H/vD48uVfUkHYfO198m0yIN/H72cDloMi24u2kBL4ME1es6lpfC9
KbKRtAzW7fzUmZbDuc+cqUcr4Cunl5SklR7h+Tq9RLQKXj454q2Y/eEN1T6n
0Br4fPKZ47QW/he1ZDOtgwdd7rmA1sOPSsnG0AZ44oCP3WkjXDHW2Yg2wRnr
YsvSZti/UpOLtsC/Jpb5kJf94epK/x3aBke/S3TSdvjTgnnbaQdsytV5Me2E
G04sPoF2wWGu5z1pN5wn61BT2iOMt4wxgvbCI6q0EdM++Lq04Jc87A/3/u59
QAeEHid3naODcJpu4i5adCc00vtduYwWw9kTc06mJbD6bkpfWgqfK2ttScvg
flHDKtNyuPyEmmG0Ai40OeNbbvaHqw1yPaZV8MS6y1y0Gn76qec+WgPPXlM2
jtbCbcq/nUbr4CbrHANoPTzw66zWtAE+3KhNNdoI1xoRJqFN8JNZDzJysT98
Zua2dNoCJw8afZW2wuKaioO0DZ71IriatsOl518y0g44kHfZENoJZ87o0Z52
wfVulapFu+EdBV6G0x64bcODWTnZHy7Tbupz2iesZ4tmbtoPjy+bM4EOwG9e
X4+ng/CG9WtiaNFdfH3W6T+cFsM7HBGdaAmcVfKdgpbCK8Y5StAyWLtn5t8c
7A8PTmr5mlbA2+/kvkkr4dJXbx6jVfC9bWs30mrYPbS/idYI5w+LGE1r4TG2
t11pHVy8zJEGtB4OMU0rTRvgGjeb5qCNcLwo5F0I+8Otyibdps1w9QorT9IW
uE+hnltpK3zllTSWtsFTdz4dS9vhkerdUbQD3vxwjJJ2wkW71ilPu+C7B3/k
pt3wg2+nP4rYHy5bYd492gsfbNL2DO2D5zXJt4P2w5sibi2hA/Cfr2sm0kHY
fqBvb1p0D+PrXKY5LYYf3fdVoCXwoPZ78tFSuJZtTOBfz//1h9Uvaj2i5fCR
sG/naQWsK39yN62EB5eavZxWwfv/tJhCq+HI5JB+tAauOudaK1oLDyi5tAqt
g59u7VKA1sNH80t+/P2fDfD9IfdSaSPcYev6S7QJDr3Sz06b4Yg7ZVbRFnhp
0rPptBVuu3fnQNoG95gwsg1thxPLyKvTDnjM8fcS2glPbXA488//7LonPG9p
0lPaDZs/1b1Ge+B1VX4cpL1wZoeTa2ifMN8o4yzaD19p01RHB4Re5bLb00E4
4DtfixbdD40ssGJeUVoMx5aP/J39P0vg3ptzvKCl8Px/V9y0DM7XZVECLYc/
mdqvpxVw7W1559BK+OYu93BaBbtXL+1Eq+EK+k51aQ2cViVUSmvh7yk3/v5m
f3jcoBWvaT3c5kGXm7QBjmlYIJE2wiXmpmykTXDRhJUm2gxPdXcdTVvghtcL
dKOt8IDjKQ1oG/x68crStB2+jzt62gHLX4e9y2J/+Lnh5m3aBYe8Xn6SdsNL
IjtvpT3w9MX5Y2kvfD0xeSztg83J5ijaDyckdVDSAbjVkTzl6SDcZM613LTo
QWjk1gaxH3+xPzz+fut7tATeNzDkDC2Fu6VctNEyeGiVuUtoOfx8dPOJtAK+
vTqrF62Ea+x2NqNVcMa2GRVoNaxY0CAfrYFTu377EmR/+EeI4yGtg+dtm3Ce
1sPRFWvspg3wO4t/GW2Ek9/smUyb4DKVh2tpM/yys6wVbYHLDkivTFvhmz02
hdE2OFCv7/dM9oeX/g5PpR3wxkMeF+2Ey7dfuY92Ced3d4yj3fDqenmm0x54
7qLLA2gv/Mo1tzXteyBcj5pWo/3C8b5mFKID8JfXxzIy2B9ucWViOi16iPvN
pdWv0mK4c+M3B2gJXODWjtW0VNjedZCRlsF5T0iH0HI4Mvf9drQC/tViVU1a
CSuGdAqnVfBbfe6sn+wPlxvg8tEa+GHD6CRaCxf61fAIrYOv7w6so/XCeJoc
jKYNcNKJkcNoI5y/tKwjbYLv6FPr0Ga4zPZ1xWkL/PF8tz8/2F+Y3zXxK9om
7H/i8nXaDs9dGXOUdsCjujWy0k5hPplf5tIu+NbS/SNpN9w91/AutAfuN7pM
fdorjOfYg5K0D873Nk5E++GjOdVvv7M//EoccosOwrsyTh+nRY9CIz/fnLKZ
FsP/La+xgJbANeq/0tNSuNyVLd1pGby9We9GtBxO2FKgLK2Au7+5lpNWwvOk
c99/Y3+4Vf1Gd2g1bGn0+RStgadW2LuN1sL+jEGLaB38JbHYeFoPL+2X0oM2
wKfexjahjY+E5/U2l9Em2HP+ex7aDJ/LffDTV/aHWzYadp+2wn26lzxL2+Dc
UZ4dtB3u3GyJmXbA1Qq2nEQ7hfVK/tGbdsFHJhxsTrvhvllDK9IeeNMkaX7a
C89MuRUIsL8w//BFj2g/nLNNswt0AE7s/3U3HYT/9d+3nBZ5sZ5tBk2hxfCk
YuH9aAm87ra7FS2FtVPmVqFl8Nk/9QvQcvjC5Hffv7A/PPTWtlRaCe8J73WJ
VsHLIvPZaTVcWHshjtbAzfpOnU5r4byt5ANpHTyzUHprWg8vd6+uRhvgNmPb
S2gjbPuRlfGZ/eFdoxPSaTPc5crwq7QF3pJXepC2wmsb3FxN2+C6nUxG2g4b
1Q2G0A54dB1/O9oJ//u7uSbtgiNPdQ+n3XBtbc6sT+wPX3t+0kd7YXGvsUm0
D848UvYI7YfXfPOsowNwarnYaDoI367feBgtehwaOaXuezUthq+W2FqHlsDX
3nQvTkvh6dty/PnI/vCDlide0nL4TdLo67QCtjcpdZRWwmXW3dxAq+DWj+bO
pdVw6Zx1R9IaeF+Jl51pLfy2aHw9WgenZbUvSevh2OTgvw/sD78wHXhDG+EM
2cAU2gRf2l/gOG0WxlP64ibaAkdPN8ynrfB4Z4SetsHFXt3tRtvhmcGFDWkH
vPZngzK0Ex6T9joH7YKz9q9/95794fZDO3hoD9w1JHiS9sKFl9m30j549W9t
LO2Hb/fON44OwNetp6PooLA+V8coaVFqaGS2t2R5Wgw3eJicm5bANc/N+viO
/eFXy6rdo2XwoNaPT9NyeMMLs41WwGvHKZfQSrhH+tsJtCpV+P9eG3rRarhk
dPtmtAausO9nBK2FA2d3i2kdvPB0zy9+9oefbM/xkDbAvycePUcb4edVdLto
ExyXVHAZbYZzRp030BZYdWVcX9oKty9XqiVtg4sNc1ei7fCRuBmhtAMuvLvS
t7fsD7faeddLu+AmS00XaTf8T1t7L+2BVxd+soL2CvM/tnQq7YPLtmjcn/bD
UscrFR0Q5hu6piodhGdpWhWkRWnYPufjjzfsD5dctzGNlsAV1ra/TEvh7Nnf
7bQMtne2raLlcJXcXWfQCnjmvl8DaSW8ud7eNrQKXru3R3VaDQ/J+U9Ca2BR
x4OZr9lfON7Mvk9pHXw1Luc1Wg+/jUs4SBuE+c0csIY2wokd886iTfCgXIlD
aDP8bN/g9rQFbtogfy3aCk/afyKctsFz8w7NesX+sL5b2HPaAdeaeyqJdqYJ
nwcPO0K74M7WAvG0G96zwBlNe+AnvYcPo73w18IFO9I++NVJZx3aD59sO7w4
HYBHny3w5yX7w8FSzpe06Elo5Njhw67TYvj8urCjtAT+euTkBloK5z2mm0vL
YNG2/CNpOfxkyvHOtALerBhcj1bCrR7lLUmr4KRRR/+9YH+4wbP+b2gNvESV
K4XWwq5lhxNpHew732cTrYffPv5nog3ww6f20bQRPnwzqhttgifsympAm+ES
w3eVpi3wgdAuOWgrLN/6w/+c/eHVJbbepu3w69ntTtIOuHLSpy20E+6RHb+Q
dsHjS7UcS7vhqRFvNLQH1heOa0x74S7vG5ajfXD5Q+m5aD/8os+iDz72h+Pf
17xLB+Emo+87aVE6vh5vRm+nxXDv0hUX0xJhe4/r42kp3HTq5J60DN4YI21K
y9OFv9d3UUYr4PqdRuWllfCkggU+P2N/eMfZxPu0GnZH9T9La+A3HtFOWgv/
Vu4z0zo477Kuk2g9HHb1e2/akC68P9rYnDbC/761qkib4C9vX+ejzfDja8sD
T9kfvrCi7iPaCm9r/ug8bYNnPYjZTdvhqL4VltMOuPLlpMm0E84sNkFLu+Ck
HkVa0W443niqMu2Bhy0ZGEZ74drzQr6nsz+cNWTvY9oP/1ets4sOwGuffNlL
B4XjGdetpEVP0eePchothvOMS+9PS+Anl+ZH0lL4ZEgVOS2D11W/XpCWwzOb
T/z5hP3hIY2LPKGVcJfSJy/TKljl77efVsNNt/1ZRWvg5i12zKC1cLtrbQfR
OrhvI38bWg9PtiyvThvg+Hu1C9NG+Mq/O5lp7A//Ljr9KW2GW4ZLr9EWeEXW
mYO0FX5zfdAa2gZ3jRXNou3wpSq7htCOp8LzWNu1p53wnSr+mrQLnhS7LJx2
w2Vu1MxKZX/Ym3XLR3vh3eGTk2gfPL9Y+BHaLxxPdGIdHRB8v080HRT2Xx0c
SouehUbubbxJTYvhp/81q0NL4Oqt0ovRUniZbW72Y/aH/70v/5KWC9vLXUqm
FcLrmw1z0Er4uSrnBloFJ9TZPYdWw+vythtBa+DV7tedaC28b8riurQOfpi7
qpTWw+UWJP31sj9sejv6NW2E/zQU36RNcPwE+zHaDHeMU2+kLXBJq38ebYVz
LzePom1wodHyrrQdblTTXZ92wDGpo0vRTtg3OW8I7YJHfNv79hH7w3kHtr9F
e+AbR14fp72w433sZtoHnyxUaQHtF/qVvaKnA7C82LDudFCY709RI1rkw/3a
xe1laDGcNrllTloCHy+Q/u4h+8PH1kR7aBn8UFTqFC2HZVrnVloBr7b2iaWV
cLXLP8bSKth/f00UrYY9HoWS1sC+E7fK0Vq4ZOz43LQOjmmW/+MD9ofzPdl3
lzbAl0a2O00b4T3eF9tpkzC/BqbFtBkOzCo7gbbA/exnetJW+MvFvk1pG5zo
+iGj7cLxD6zOSzvg/+bU/nyf/eESTW/cp12w9dnos7Qb7jgx107aA9d4YzPT
XrhVhxaTaB+8aPXj3rQf/nt1enM6AB94XrgiHYSXvT2cjxY9F57f3DFwj/3h
N0deP6Ql8AjD/PO0FC5RuuxuWgaHJDiX0XI4omavybQCnrXmS19aCed7sawl
rYLvlKpSmVbDd5tfCqU1cJh64Le77A+bmmd6aR1cp9Sai7QeLvm85l7aALdc
nbSCNsLbqw+bSpvgFoez+9FmWFpyg4q2wIqJdavSVnjxoRsFaBtc+v7IH3fY
H/7y6l8q7YBzPtt4iXbCfS/Xt9Mu+GNcShzthi+3HT2d9sCpL0UDaS/cYPym
1rRPWL/0+tVoP3xUmVKIDsAPYkZleNhfmO+Bf09o0Qvh+RnWK7QYTnfVPUBL
4OIHrltoKRwfM3wmLYMHKLMH0XJYn76uLa2Az4+rVYNWCvu/vFaYVr0Qnn87
OHib/eGpcRlPaQ38+VLcNVoLJz6tcojWvRA+/7iwhtbD5e/3mUUbXgjPF/o8
hDbC5yYubk+b4L8ly9WizXDckRPhtAUeX7Nr1i32hzeufeWjbS+En/9EJ9F2
+HnZ8CO0A/6jOrCOdsJju0ZG0y64WhvvUNoNN60wSU174K3vc9ehvXDPLVuK
0T54YOP62SnsD58+m/yCDsDjqumS6SA8xZSRQItehkbedq1YT4vhBe8rzKEl
8PI/zuG0FP7wq1snWgbvevZKQcvhxCOzS9AKuMxoyd+b7A8/Fe99RavgrLXN
btBq2CC+c5TWwJGjRllpLTzh8O+5tA7+mW4ZSevhx5mVu9AGuNTvM/VoI+x8
270kbYKPn3/17wb7w4XmzHpDW+DkygVTaCv84tTORNoGD6jfeBNthxtab5ho
hzCfN0NG0044rNyPrrTrpfC8JXMD2g2P61imNO2B67RwhNBeuE+ptv7r7C+M
x/foFu2H71rGnaADcNXq/zbTQWH/Q2sW0KJX+P5UssoYWgwvn3i6Oy2BZx/u
0oiWwncePCtDy2DL2yk5aTnsfJH7fTL7w52SrB5aCbeLr3GKVsEHu1zYSqvh
mE+aWFojHG/my7G0FtZ9mB5F6+BparGS1sM/4zaVow3wqws1c9NGONJ74YOb
/eECaZq7tBlWJ71w0hb425Zp22krHDYwz2LaBm/IZR1P2+G166v1pB1wSJGz
TWgn/HxGFxntghtcS89Du+Gs7Imfktgfrl9OdJ/2Cq+Xrz5D++BcZSvsoP3w
lqxjS+gAfOBSm4l0EK495X4vWvQa33/CRjajxfDmVT8jaAm8KHuRmJbC/h7F
v/zH/vCVNXsf0HJYeq7ROVoBv731305aCStu9FlKq+AfjjeTaDXcwDSjD62B
A8o8LWitMN60+Iq0Dn42qnJ+Wg8XeXI8cI39hfE1bfuINsLfF9w7T5vgnceH
7abN8J3bX5fRFth03zSZtsKOy4W0tA0eumlbS9oOrxtQqzLtgDvmORdKO+H5
mzp9u8r+cHPpYy/thqPnjb5Ie14Lzyv8uYf2wovzx66gfXCv2kWm0n7Y3szW
jw7AC+rVVtFB+GWRc1Vo0ZvQyJtPOhagxXALy6PvV9gfblRrZCothZ2J31y0
DL5a0bSPlsP95xSIoxXwbNemabQSrvyp6gBaBQ/MeSKSVsPlc7aW0xp40sdb
BWkt3OXigJ+X2R8+Fe1Po/WwI2L6ZdoAK4+G7KeNcPfqcatoE5yxotQM2gzX
erx3IG2Bfxas34a2wt1qX6xG2+AmjTtLaLswnmqPMi6xP5yUe3g67YTH3fh8
hXbBu2bPPkC7hfmG51lNe2BP/OqZtFc4XkjZwbQP7tXX3pb2wzPX169BB+C6
Fy8UpoPwwjsdgy72f4vracr9p7T4rfD5wpBrtAQOW/D+IC2FLzWdvoaWwZL0
f0Za/lZ4PvCyIbQCnve0aHtaCdtabK9Jq+BBi6uF02r4lDPx10X2h4/cb+Gj
tXCb1KT/aB08IznqMK2H1TvT1tIG+MyIkbNpI3xD8kVHm+A5e40daDPsqZyj
Nm15K3y+sLwobYX7Py/6+wL7w2vKbntO24X1bFPVTTvgjz0cR2gnXKhLk3ja
BT+sfTmadsOtf3caRnvgXkfvqWmv0CNqYB3aB49LfVWM9sOTu07IPs/+cLkD
P1/QQXhaYE4yLfLjflCWx0GL4ZJN49bTEnhsi+JzaCk8svq24bQMDg2p0omW
wwMvHVbQCrjfuIYlaCWc49+5P+fYH9bGtH1Fq4XXv7xxndbABRr0PEpr4QkT
UzfQOr/w97eHzqX1cFObfwRtgO0bJnWmjfB/xoy6tAmObzNHSpvh4sGc/86y
P9xx/bLXtBWuXa7wTdomHG/VhmO0HS7yoexG2iFYsXse7YSTBlcfRbvgujMd
XWg3rJnVqD7tgSuPPFeS9sJHm7YW0T74x6+kN2fY3y/8vYKuKXQA3tnwXiId
hAse026iRe9wfyF9aqLFcBH98NG0BD64w9+VlsL/rk5oQMvggne/laLl8GP3
zBBaAev2Z789zf7w7qnzb9EqeG/VPCdoNTzq2rLNtAZ+1aXQAloLR1xYq6d1
74Tnv0i703rh/IO2NKQNcJ8VsjK0EV63e3cO2vRO+PxR/s7J/nCvNYdu05Z3
wvPqFCdpK1y+6vEttA2u7mm8kLbDv4adHUM74BXPWmpopzCfdpcb0S44x/p2
ZWk3/Oa2OyftgVd/7/z+FPvDOUNue2gf3CIYdYr2w60e399KB+D8u/vG0kF4
mzZ1LC16HxqZnTEwihbDleY9a0xL4BJfh5ajpfCDLq9y0TJ4yJpRH06yP3zy
kv8OrYBTU8c6aSV8I/3jNloFL7s+cRGtFs63IzCO1sBTh07pQWvh7aE/lLQO
3rx9enlaD48um5mbNsC5Fhk/nmB/4XgPf92lTfDxwtGnaTOc1Ch7O22BD7eb
s5i2Csdv+Xc8bYN/yub1pO2w9tO/JrQDtuwyyWgnvK1NSF7aBS9Imf/pOPvD
LSJz3Kc98O1tC87QXrjJmxw7aB8cXWLhEtoPr6+XcyIdENa38cJedFAYX5Wc
zWjRh9BI0b8FEbQYXngph5iWwM8nLPicyP5w6Vw5HtAyuG7s/LO0HK70WbST
VsA/I01mWgnvnvdvIq0SXr9vbm9aDW91/mlGa+B3iTEVaC1cbONvMa2DI/Sz
vxxjf7hgxK8HtAFOvzLzHG2E4zQZO2mT8PqkaUtpM7yh6vdJtAX+OnlyH9oK
19n7pTltg3tcnVCRtsP9b37IRztg9YUxgaPsD5fZ9PYh7YIfDRl5nnbDswq9
3EV74Jz7dctoLzy95lMD7fsgPK9hQF/aDxf96m1BB+DW9fpUooPC+Abdy0+L
PuL+a4rmq4P94c6TUx7RErhy/04XaCn8oWbSbloGb3vXZjkth1tZXJNpBXxL
1kJLK4Xjbz7dklbBp/41rEyr4fBux0JpDTxkce1vCewPb7Yf8NI62H28ykVa
D789sHMPbfgo/P52uRW0Ef7da9MU2vRReJ5v8X60GU7bu7oVbYFP1y5QhbbC
K2zmMNoG98rO+f0I+8NFWs97TDvg/yZnXaSdsGH59L20S9h/VWAF7YYPxoyb
SnvgFr3e9KO9cFKxoSraJ6znpbQqtF9Yjz59CtABWPXQ8/0w+8PHWnVOpUWf
QiNla6+5aDG8zNNqHy2BA5mnV9JSuGe+BtNoGZyY60h/Wg4Xfl81klbAE0/v
qEor4etTShekVXDl4vE/DrE/bNpVMI3WwGmlzJdoLdw4JsRO6+D4pNlxtB7+
mf19Gm2AtWUmDKCN8IXKbyJpE1y15BA5bYbXZTwqSFvgPBc0Pw+yPzxnUnIa
bYOz8re+TNuF7ZYzdtohvF5UfxXthDf0OziddsF1tlYcSLthz/XNrWnPJ+H3
C8Or0V645qvlhWgf7L+dM+MA+8MJe6Kf0AFhPUd+v0wH4UGFxu2nRZ9DI9vt
erGKFsNNI/rPoCVw86V3BtJSuHOaug0tg/UlXNVoOby2RWMJrYBTuh7J2M/+
cAl15XRaBRtqbrlCq+HUrCIHaA3cO3GphdbCz3uLZtI6eN6LGYNoPazo96kN
bYB/nB5enTbCN3KlSmgTfLKJJtPO/oK1/6XTFmH/oc2v0lY4o9exA7QNblxP
vpq2w3G/ts6kHXD2gfDBtBNe0H5pW9oFy27+rU674UfNphWmPfC++HeZ+9gf
Xv148FPaB8fnvX+V9sPHy3c8SAfgzxEXVtNBuG3B+kZa9AXzfbVvMC2G2+0p
046WwF+7r65BS+Gzr3IXoWXwruGzg3vZHz5w8/NTWgF7yg+/Rivh4oMeHaRV
8JzYzmtoNZx7/UUjrYGPrK4/hNbCs2bua0fr4FEdStek9fCMkFVFaIMwnj05
fu1hfzhHgxnPaBM899C7a7QZLl9o0CHaAr8Z4FlDW+F7a9rMom3C9sSTQ2g7
LLtYrT3tgBcc31KTdsJh6wqF0y744qAFv3azP7y58M9ntAfekTD6P9oL32mc
eoj2wTUOdFlL+2FHnouz6AA8tGtdHR2EW87d1Z4WBXB/srFYLVocEH6fakk4
LYFfrfz1axf7wzNHj/PRMrhJjfT/aDlc/XG3w7QiINxPuNbSSnjL97qzaRVc
TrdLR6vhuyeLdqA18KnMRbVoLXy7QmY4rYNLKfVZO9kftjZ+7KMNcKeITkm0
EVb8PHOYNgnjS6yxjjYL4xuwZTZtgSt+DhtKW2Hf2DkdaBt8/86nWrQdFlUc
XJR2wCMG38rawf7C9tiWz2kX/GDtkSTa/f/rXe4I7YFrTYlbR3thh+rvbNoH
T/o1YSjth8dsSe9AB+Dt1brWpoNwkR3nitKir6GRl3PU/G1jf9jRbfNzWgI/
ic3vpqVwhz2zjtAy+GuCfx0th1N3942mFXCu2P+G0kp4YteGaloFlwrZXZtW
w3m3FylGa+DGVef/3s7+8P6NX57TOnhIxiA3rYf7tbh5hDbAGyY2jaeNwvmW
2aNpE/xiVfFhtBkOzItV0xa4bf9vtWkr/KycrhhtE9YvJeX3NvaHP45q9oJ2
CON7b3fTTri0tngC7YJljoXxtBue9C0QTXvgfOUHD6O98OeGN9S0Dy7XWFmH
9sObKuwpRgfg4cHC2VvZH57lnPuCFn1D32Ef3LQYXpnZN4GWCJ5xNZ6WCvs/
U8TQMji6/tZhtBweOzlfR1rxTeg1vQ6thJscel6MVsGl93fN3sL+cHfL6Re0
Bn44tHIyrYUdZVcn0Dr46ZXseFoP63rpY2gD3Pj2vWG0ER7eoFVH2gS/Xnig
Dm2Gz58vVpy2wB+fm7I3sz88JfDhBW2DNe/6JNN2ePHNSwm0Ay62qeZ62gn/
idoQQ7vgVj9ChtNuOM00viPtge9mPqxDe+HK/SKL0z74/u6D2ZvYH36WWuwl
HYA7/J6XTAfhsDzvE2jRd9x//u65nhbDR1PPx9ASeM3uqsNpKXxXu7ojLYOn
ZGbVoeXwVNOI4rTiu/D3UFKyN7I/bI1q/JJWwec32pJpNdzuZj4HrYEV76as
p7Xw3EBaDK0Ttr9oO5zWwx0uHO5IG+ArscUVtBHe03BecdoEf/K8zbayP7y5
j+YlbRHW4z9nMm2Fa0dEOGgbHD5q6XraDg+N/xpDO2BpQr/htBNuknipI+2C
r+6opqDd8JnZq4vTHrh0y1/ZG9gf9n/QvaR9cESsO5n2w0l5FA46AKdO3bCe
DsIDbvyNoUU/cH0sMGo4Lf4h/L5WSkdaAs/QNFDQUjgxanNxWgYPbZHjz3r2
h03hY17SClhy/3YyrYSLzGvkoFXw4qJb19NqeMK6nHNoDez+O2Y4rYU39PR0
pHVw6ppGCloPrzm3pThtgC96cvyJZ3942G39S9oExzhvJdPmH8LzEBo4aAtc
rNOm9bQVjv/2L4a2wXGLRg6n7bAo542OtAP+OFahoJ1wj/PxxWkXXC8rK3sd
+8MrI3QvaQ88ov61ZNoLn6pT3UH74CXFV62n/fD9t99j6AC8bZd2OB2E33Q8
35EW/QyNPJwaoaDF8Pfei4vTkp/C/yd6n72W/eF/od1f0jL4v/aJybQcLji+
hINWwN7o6PW0Eq4041kMrRLO17/NcFoNt6u+ryOtgUu/yq+gtfB088TitA7u
VeJu9hr2h52Whi9pA7zzhzWZNsJF2mQn0CY4X8yQ9bQZNm+/HENb4LjDlYfT
VrjsXnNH2gY3XPqhDm2HH/bpVpx2wCGFjmavZn/45NHwl7QLzmg5I5l2w5dP
ehNoD1yqZLP1tBf+O3JrDO2DJ239N4z2wxMuDu1IB+BfN67UoYNw0SuVi9Oi
jNDIC7uXZFvYH840vHtBS2BX1c7JtBQulXwogZbBuXsXXE/L4QU3JsXQCnh1
zTvDaCVcz1ivI62CRx1ZW4dWw7Vv/yhGa+Blqb2zV7E/HO05+YLWwSFHSyTT
erhMjDGBNsApdR/H00a42N0mMbQJ/jFw0zDaDI+7m6WmLfDsegPq0Fa4wpyz
xWgbPPxY6ew49odb3o1+QTvgxCdpbtoJX7nTLIF2wROPbo6n3fCJ6N/RtAe2
KgYMo72w1HNGTfvghv1L1aH9cODWrGJ0AO5Y+/HvlewPRxqVL2hRJv59Htrg
psVwoZsZR2gJ/OZB73haCg++fjyalsEz94cPo+VwvalT1LQCtlS9U5tWwqv/
q1OMVsENNXG/V7A/POfqx+e0Bh5TsbOb1sJZ4/cfoXVw3R1542k9XNA1Mpo2
COdLvjKUNsJnz0eoaRO8Ysu82rQZzj0qvShtgauWavZ7OfvD35zW57QNHtU6
I4m2w7Enex6hHXDXYkfX0U740uCC0bQL9q0ZN5R2w4eOujvQHrjS2cq1aS/c
MWFBUdoHl4l7lrWM/eGtfZs/pwPwzdCNSXQQPnjg52FaFMT9SIMe62gxPNN+
ZDYtgUflDR1KS+E8UaM70DJYu+hKLVoOD9xdviitgMOPRGctZX94zs5HPloF
b5pfP4lWw+M7rzpMa+Bv/96vpbVwre3tZ9M6uFy1nTpaD1/b+qc9bYAr/tHW
oo2wssPxcNoE544plGVmf3jZ5rE+2gK791z7j7bCrk2yw7QNnjw7ei1th9Pb
PpxFO+CcWQod7YRfb1zennbBCyu9qUm7hddvVIXTnqDw+f6mX0vYXxhP25/P
aB/cf3b3/2g/fGDT/kN0AD69J+daOgibNw+aRYt+hUaWiDk1hBb/En6eVrg9
LYFn/Blbk5bCHbZdLULL4NRq5X4tZn9YYZv5jFbAHUPuXKOVcOWu1Q/RKvja
woVraDVcbc8TI62BexxtOITWwpH2uHa0Ds5Y+rYGrYcn91EVoQ1wYoGNwUXs
D59P+PqUNsGrmne6Rpvh6sd3HqQtcFzx36tpK3x2eE8jbYOPbT44mLbD0y7k
bEc74JCbA2rQTrjf1cTCtAueuy80GMv+8KTpw5/SHrhW7bNXaS98+k6Rg7QP
DteNXU374eaPL82kA3CDFiUH00H493JDW1qUFRq59lpSdVoM/35XrjAtgRv8
mp65kP3hVt9vptMyuIy34lVaDt/cN/sArYC7D7tjoZXw3rzymbQKvrNh7iBa
LbjIgza0RtjfWKM6rYWjkudLaB18N5c3YwH7w9Vr1E6nDXC/5rFXaCOsU6bu
p03CfMorLLQZzgwsmkFbYPPhtIG0Ff7eq24b2gYr3y6uRtth7YgnhWgH3Otm
3Yz57A/XKL/kCe2Cnw18cpl2w4ZFdffTHvipdfEq2ivMb0PadNonHN+kGEj7
4UG9FrWmA3D78FQ5HYQLnq9diBb9xvuJqIU/TewPR955lEZL4EPNal6mpfAv
i8lOy+Bqd+7H0XK4ebZ8Oq2A6xWZM4BWwmHhdyJpFXz9byU5rYYnPDAWpDVw
xvqbP+axPzyyjSyN1sFnUqdeovXC/gOT9tEGuNT1UnG0Ea5SYeI02iRsH3mp
P22GM9cUjaQt8IWDo6vSVnhSwpkCtA0O3Vbgx1z2h9fM1KXSDjhX80QX7YSH
fci9j3bBhxdpV9Ju+HX+g1Npj3D86D/9aC9c/mF3Fe2DI8rsrEL74SJdf4TR
Afi7vv33OewPX51kfUyLsvH+e+j7i7QYbtKy+V5aAj/NHbeClsLTnc+m0DL4
b++6/Wg5HP10QStaAX+Iul+ZVsLdHZXDaBVs/zXjWwz7wxm13F5aAzftWvIi
rYWn9R27h9bBe7qcXU7r4ZSaYVNoA/wpc6CWNsK5jxxuSZvg4t3/VqLNsCyt
WyhtgSv12P41mv3hCse/PKJtcOkQ1QXaDhdqYtlNO+B/A3zLaKewHmMUk2kX
fH+YqS/ths+097SgPfC2YrJKtBeef3tSftoHD5t2MTCb/eE2uQo9ogNwxXmD
z9NBONfrw7to0R/c3zf8s5QWw8mTuxhoCXzEurkPLYXjD7xvTsvgefuaVKTl
8IRV5ny0Ah487NGXWewP95JVeUir4O7J087RasGDruykNXDvJ4WX0lp4aHvd
JFoHT9t8pDeth1elZTejDfCxPJ0r0EY4vcxGMW2CC5d7+9nI/sL58zd8QFvg
Dc8XnKWt8Ltdnh20DW4fVc5M24X1ejduIu2AK0w43Yt2wrvS8jSjXXDdhr0i
aDd8c9aOvLQHnr7/86eZ7A/XutrsPu2DfySbz9B++PqZBzY6ADvWV1hCB+F9
gyZNoEV/QyMTCp3rSYvh5EPiprQE/tmgt4yWwvXtO/LQMjg2z+ePM9gffte9
6T1aAQ+LXXyaVsKBXXe30yp47ZFyi2k13Hn32PG0Bi656GQPWgv/1eRoQuvg
rLzdytN6uOCBjblpA9y08esP09kfnpuguEub4LQiMU7aDPcYmrSNtsAvNxVZ
RFvhVRcHjaNtcJ/b9ijaDje5/r0x7YCVjpblaCfca/7SXLQLXtni/vtp7C+c
71W5O7QH1s4cc4r2wh9+JG6lffDWQX8X0n540lH1WDoADw2s0dBBeFqp9Ea0
6B++/9apWpYWw3/rTM5JS+AZpc++m8r+cOFvuTy0DL6d2O0kLYeP6qxbaAV8
Kvh8Aa2EX0TXGEOr4Hrvp3Wn1cJ42lxoSGvgtua8ZWgtnNepyUHr4K93N/qn
sD+c8/GLW7QBbnG9xgnaCNv2TttMm+CaE8/Pp83C+GR59LQFvnKhWzfaCt/q
sKEBbYNzn3tWirbD+tLyENoBZ440vJ3M/nDiZmcK7YK3nBMdp93Cdrd6E+2B
gxctJtoLj9/pHUX74EIGWVfaL4xfrq9PB+A3NxNK0kG49MDMfwb2F4VFzn/Y
8g0thks2X3yTlsAvV6Qco6Wwz110Iy2DJYEB82g5PC3HrpG0Ai4get+ZVsJp
fkU9WgU/PTdTSqvhEjEX/k5if3hxldyvaS1c81znG7QOzt9izVFaD8v2ezfQ
BniiqPxc2gj/bD1yBG2CTxoOdqLNsGPpVwVtgV+vbFyCtsK958z5M5H9YZH2
ykvaDr8tm+867YBDb3dz0E54/Lh162mXMP7vj2NoN/xmZPnhtAcOuTqiI+2F
BxQ4UIf2wT8ivxSj/XDK0AbZE9hfGM/4WS/oINx6+AU3LQrB+rfNmUCL4XOF
1fG0BE5PXhFNS+HICXeG0jLY/7uYmpbD96b3r00r4Jxp24rSSthY42XWePaH
64+u+pxWww3ixiXRGjjalnCY1sL5tn1fS+vgZ4sbz6b18J/+0TraAA8vdbE9
bYSLXMtRizbBoQPah9NmuNuTpb/GsT/8RJ3yjLbCJ2yS/2gb/Phlz0O0He5U
ZMMa2gHnrZlqpJ1w4bplh9AueEyErh3thgv92VmD9sC5rr4uTHth9Qx5cCz7
w2nh457SfvjClsNX6QD8TRI4QAfhmYZ6q2lRDsz37LSZtBie+fXkIFoCfy/y
qw0thS+Xb1adlsGvSsyR0HJ4wO8LGWPYH65yXZROK+H2sa2v0Cr4XLXY/bQa
Np+5torWwAcb5Z1Ba+HK29QDaR2cGVjamtbDEXVuyGkDvFsbVog2wqYJXX/q
2R8+MSEujTbD7frdvkRb4DoKiZ22wtO/aeJoG1zctnoabYeLNrnbn3bAE88X
iaSdwvhr9axKu+Cm5rUFaDd8+Na976PZH54nKppKe2FH2V4u2gdHVlm3l/bD
9UrdX0EH4Nhf4VPpINz4as9+tChnWGSX2Wtb0WL4Sul7lWkJvNVeJIyWwqmy
Ht9GsT8cHbvaS8th0z3PBVoBvy8g2UMr4dP1uy+nVfDntnGTaTW8NDKlL62B
l1cLa0lr4R/ZnSrROvja2aX5aT38d6Q7MJL9YdvvPI9oI3wwpt152gTL3i3c
RZthUeTlpbQF7hQrMtBWYXtiyz60DY5IiWlO2+GEu2cq0A74wJWgmHbCRWyN
voxgf9g/etoD2g3XLH3sLO2Bn53+soP2wiFta5lpH7z29NiJtB+OL2XvRQdg
8ejXTekg/HFbhQhalAvXg8tD8tJiOPTOlk/D2R9uf+PxPVoK/3QUP0PLYOmC
njZaDie0tCymFfDZNzfH00q4+ex8PWkVXP9Xuya0GrYNX1Ce1sCxpy/kprWw
LyvrwzD2hxOrNr5L6+F/raY6aQN8tU3CNtoI56j/IZY2wWcKVB1Hm+GP94ZF
0RZ446JtjWkrfKlCalnaBo88WCwXbYcXl496P5T94UrzVnhoJ9zqetJJ2gV7
RTm30m74S4WWC2kPvEgxawzthTdXO96d9sGKgl8a0n6h19NqZegAnL5xRA46
KPRTbffr2D93WOSqe49v0WL4YFTRE7QE7nS222ZaCk+QLJ1Py+CiUVdG03K4
1Zw/XWkF/GVd4wa0Eq5knVyKVuUWrt8HRbQajhj6+s0Q9offVymfQmvhpl5t
Iq2Di0xfs5HWw1P+3JhHG+ABk3OPoo3wLU/LLrQJvlHaWI82wz16HJXSFnjE
tPd/B7M/HLKg4mvaBlePHniDtsO+IfFHaQdcUXFrA+2Ev3/IM5d2wVFrW42g
3XDLKsZOtAc+vduhoL3w1YLvitM+eMiIiD+D2B9etqffSzoAt7+7OpkOwuve
JyfQojy4X/8csp4Ww2/Sm8TQEviDc/IwWgrHztuvpmWwo+7z2rQcnnxbWoxW
wElaze+B7A8fS1nynFbB9WtfTKLVcOfZGYdpDZx1tNY6WgurHoyYTevgcq82
62g9HP/0bnvaAO+5mq8WbYS7rVeF0yZ4dc+ZvwawPzwp+/Az2gK/tby6Rlvh
35LSh2hbHuF6ErWGtsOZ95YYaQfsK35hMO2ER7f70ZZ2wSuGVK9Bu+HuI3WF
aQ98tM/6zP7sDyfWv5lO++De2SFXaT+8wdH4AB2AZ2smWOgg/C9t5wxalBf3
Zz29A2kx/OVEgTa0BB6Qq001WgqPa2ksRMvg8iMO/+zH/vDM6S/SaAU8bUqJ
y7QSLjGgi51Wwbo68+NoNdz9y4lptAZ+vel9f1oLV6xXPpLWwflO9KxK6+EN
Fc0FaAN8a86571r2hxOuBB7TJrjpz0ou2gxPKtJvL20RxlN65QraCqcVujSF
tsHhgR9a2g5nnpW3oh2weerAyrQTTipuCaVd8PE9V772ZX/hfLLMR7QH3ri4
+gXaC6/1DtpN++AWxVcvo/3C/FtdNdABeGevzD50EB7Su3oLWiTG+kQOqkiL
4S8lLfloCXwl/fKXPuwPd1758wEtg5fI5edoOTwzof9OWgGXqbDSTCuF7aaL
E2kVbL7+tRethruLKjWjNXBKRJ8IWgvnrGPOS+vgr1XPfOrN/vCGsI/3aAOc
8aTsGdoIF9rY3Uab4Beq+YtpMzzp/rHxtAU+1fNVD9oKn71QrAltg6OLdShP
2+HMvsbctANWLN7/oRf7w1VtqXdoF/xkT6iTdgvz39B8G+2B50+bEEt74akt
to2lfXDlb7c0tF+Y/5p/jegAfL2coiwdhC+u1+WkRfnCImdkWd71ZH/4S8dL
t2kJXGPR1xO0VPChiC20TNj/QtQCWg7PPD9fTyvgq/uOdqOV8KM5zxvQKtjR
qnBpWg13/6QKoTXwicWGtz3YH34ZakuhdfDjmNuJtB7e8PjvRtoAl6tQ20Qb
4Ul9Bo2iTfCyGSu60GZh+4Kz9WgLXH72eylthTcPKvkviv2F8dRUv6btcObb
GTdoB+yN23OUdsJLIu5voF1wLluOubRbmH/+uiNoDzxGN6QT7YV77FypoH1w
qOdscdoPx797l61hfzjwucRLOgiX8bVLpkX5wyJLnZ+aQIvhD4t2xNMSeFXT
29G0FM6Tlj2UlsFRo6uraTk8+Vnf2rQCHtVmUVFaCSvWHsvqzv6w59YzH62G
O2SEJdEaOD5f08O0Fj4jHr2W1sGnvq+dRevhldddQ2gD3Hzlp3a0Eb7arFRN
2gRXedi+CG2Ghw2cGuzG/vCsW9uf0lZ4fM2bV2kb3GxG8ABth98crLSadsAT
UzQzaSd8PzVmEO2CpfftbWg33PT0/Wq0Rzj+MpGE9sJlOtTM6Mr+cPqXvk9o
Pzw3duFlOgCLcifY6SA8fHJqHC0KDYu0J+eeTothT4G6A2gJnNZiYCQthZP7
LalKy+DNQ48VoOVwj97p37uwP/ypgTiVVoYKP4+t76JV8INTg/bSarjCAPMK
WgP3eX9sCq2Fp4xM19I6eMbNvK1oPTysfL3KtAFuPHhgKG2Ef5oXf+3M/vDW
7Y5HtBlW7Ew9T1vgI5Zcu2krXGJc7WW0DR5fV2ug7fDhl/P70A5h/eYfbE47
4czQBxVoV6jwfuKvmHbDv15W/dKJ/WFf3agHtBc+OW72WdoHx6zetYP2w/V3
3VxCB+BU288JdBCeuqxcL1oUFhb5d0iHprQYjo4wyGgJ/OGWNQ8thbvpL33s
yP7wnk/v7tJy+OvgIqdpBVzvXNPttBLW5x6+iFbB65ouH0er4ZMDEqNoDXxb
n9aY1sLPhuYsR+vgt+1r5KL1sL9Ez/dq9odf3J/toY3wgzk7T9Im+HKR61to
M7x/7dcFtAVeLio5hrYK4++n6k7b4MhtoxvSdrjE7bjStAN+9+FECO2ET/94
8rYD+8NL3uW8RbvhnterH6c9cLkNUZtorzC/7kYT7YOP/dg2ivbDMYuudaED
cIccH+vRQTh8XJGStKhAWOTzi8p/7dkfPioa8pqWwLG1Ft2gpfCA9geP0jK4
Yec7G2g5XLR55hxaAQelZUfQSuF8z1t3olWwZ71eQavha43jitMa+NLVxOx2
7A9fbfH4Ba2Db+/866b18IvvFRNoA/xX0TGeNsIV+0+Mpk1wj0lrh9JmeLnB
2YG2CMcflF6LtsLlGucoStvgWdlVstqyP+w73NlHO+BenQ3/0U74wf11h2gX
PKLT6TW0Gw45lG6kPfDhXyFDaC+sr1+lHe2D6/frVIP2wwXHTSxMB+As/ZrM
NuwPZ/Y4mU6LCuJ6Xi31Ci2Gq374s5+WwAM2RlhoKbyzfrsZtAz+c1o/kJYX
FK6PK1rTCjiwLEFOK+GlD+4WpFWwMizjR2v2F45Xu2QarYEft2h+idbCN5VD
9tE6+FH5BStpPZz1bfdU2gA3PJbUjzbCywa9b0Wb4OCPsCq0GZ5vrBNGW+BK
/qhvkewPv2gzzUvb4HPL11+g7fCxi87dtAO+9ix1Ge2Ef37INtAuuM2rcn1p
N5zgVrWgPXCTjcMq0l74Ze/YfLQPPvR3zxcV+8Pxa5Me0AF4e9F3Z+kgfH1+
/p20qBC+X6XVMNNieLGs60RaAkt7TOxFS+GUSaua0jJ4zyyHjJbDOybdyUMr
4MtR3z62Yn9YLAu/R6vgaan1T9NqOM/8XttpDXwhfPoiWgtvXRM/jtbBu/+c
iKL18L1eDxvTBriGNaMsbYQPJRXPRZvgPi8bvW/J/nD1D308tAWu9mzGSdoK
97y4fgttg/cvP7mAtgvna/tQTzvgx/6f3WgnfHxWsYa0Cz6f0aA07YZ/DOkV
Qnvgfiemvm3B/vCnjDUptA8+WulYIu0XerS8s5EOwMltA/PoYCHh+1ehUTQu
8JF7itXuQovhwb4u9WgJ3HHDOCkthUc3Xfa3OfvDp5Ptr2g53Kpd0nVaAf86
9NpBK2G/KNcGWgUXiKwwh1bD+gmq4bRGeP2iwR1pLXxpWUwdWge7ojcVo/Vw
ptb5uxn7C+Ot8PA5bYQl3u9JtAn+NqvwEdoMFxTXWUdb4JELusymrcLx/WN0
tE0ivJ9Y0p62wymzd9ekHXCRvZeK0E543fmnwabsD/e69Psp7Yajjkqv0R54
5cqGB2kvLO7TYzXtgy/nnzST9sPnDi4fRAfgDKW9DR2EJx+7Wo0WFQ6LrC19
XogWwzXH/vnZhP3hCfaST2gp/PVuw8u0DHa+i7LTcvjKxwlxtAIu8mTpNFoJ
7z21pz+tgufNu6Si1fC2+ulVaA2c834wjNbCCbqi35XsD+96XOcxrYeftux8
kTbAwyyj9tBGYb635i+nTXDb4JbJtFk4XkFnX9oCdy18rwVthVuLPlekbfCC
NHF+2g4X3FUx0Jj94Td9Wj6knXBopvYc7YLnLJy6k3bDLbJXmmkP3HmofSLt
hfcdu9yL9sE9A0+a0n64W6lMGR2ANykK56WDcKP6NT41Yv8iuL5VaHePFsPD
/ww+TUvgH1eN22kp7DWuWUTL4EIlD42j5fCmPdeiaAU8q9yzxrQSPrwwWJZW
wY0eFM5Fq+Fi4TXeN2R/uFOLth5aCz/oOegkrYOdfWZsofXwt3arFtAGODbC
rqeN8KR3rm60CU7c+rgBbYajWn4rRVvgjjfyh9BWeHPbim8bsD+sPtAshbYL
r8/umUg74JNNx2+knbBxZOw82gVviNkyknbD4abjnWkP/GnSzbq0F67S5VUJ
2gdfKJr9pz77C+dLDn9FB4oI94M1rtNB+L9gawctCsf7qSn919NiuP/jyTG0
BG5cc+kwWgrPGGdT0zJYuuFUbVoOl0u4VZRWwObE11n12B/uszvbR6vgpfPD
k2g1XKFz9cO0Bo4IiVxLa+HFu/rOonVwj3oTh9B6eNHh2Ha0AZYV21yDNsKV
xhwtTJvg1fuTMuuyPzz6YXo6bYH3ffl+hbYK5/uZ7wBtE/Z/W95C22H/tYYz
aAf8wNJ5IO2Ea6uHtqZd8I8PM+S0G64as6Ig7YHdwR0/FOwPe4eeSqV9wnqe
uumi/XDbX8/30gF4Z9XMFXQQNrQOm0qLiuL7aceIfrQYHtKiUStaAs8v27ky
LYWLvR8SSsvgMrumfa3D/vB69dJHtAKOTd16nlbCb7THdtEq+PyV/5bSajh/
6bRJtAa+OfhLb1oL516Vszmtg48fLFGB1sNpx2uIaQM860Crz7XZH7as6Hmf
NsHlB4w+Q5vhqsWjbbQF3n8+bjFthfdE7RxP24T53z3Rg7bDBVslK2kHHGN9
Uo52wqOefslFu+AUSc4PtdgfPlqn+B3aA4c3q3aK9sLf6zXfSv8fTfcd3tLb
gHE81AhaTc3YUStGidYIStNasSp27BQlxq9iR4tGUUERqsSOVbFjxw6K2LFj
Nnbs2LHfO9f13n9+rnNyznOeb5OcNON44C6lO8+gvXA9b8Jw2gdnbBrfmfbD
wzvPbkgLSgbHnnu+vBwthLO12/PQIrig+/jLOuwPv466dpmWwJ2nPN1LS+HG
u78up2XwhusFDbQczvSUGUorYOH92h1pJZz3VPNIWgVPz+osptVweo+Ev7XZ
Hy6Wd9wzWgtXWznzAq2DT0iW2mg9/Hjx5qW0Ac74aJ9CG2FH9IVBtAmeOv6+
kjbDOea3dWkLvHTLnxK0Ff6cXfRXLfaH75sqPabtgfkaJjtHO2BVrdgdtBN+
dLdLJu2Cf0wYNJl2w+v/jh1Ie+C742a0pr3w2luZtWkf/LXKxjDaHxjPgH3f
a7J/Kfz9pOc8pIWwesXN07QI9q14toUWw2WNXxbSEvhOQr6JtBSuLi3Rj5bB
he5XiaPlsCE5Skor4HkFWhallXDt1K5fpOwPa54l3KPVgeWNxjhoDZwx3pBN
a+GZaxdm0Dq4+ME1Y2k93PTIDjVtgH9sO9qCNgbmY87FqrQJjut2rzBthi8X
euWrwf7wp+3fb9NWeE90gWO0DQ45VGIDbYfzhVeZQzvgZZPqj6ad8LlDMT1o
F7zE26kZ7Yb/BfWrTHtgYfCIgrQXtgn076qzP/z98awbtB9+uCvzEC0oHRw7
ZMS6tbQQnhe2axYtgrttOjqSFsPHql3oQkvg84vvNKalsP7tswq0DL4Q+SmI
lsMnEv+9qsb+cO9ZwS5aCS9bVOYArYKT51ZfRavhIF1UGq2BI+MUWloLF8zT
KZ7WwTO2925A6+HNrYaWpQ3wuPNjBbQRftk09UVV9ofzLZ93iTbDF58u20Nb
4OhyG820Fe4VY5tG2+AKqqNDaDu8sJOzPe2AdzS+KaOd8KSinlK0C35/7c3v
KuwPF0v7/oT2wM8qBp2nvXCitegu2gdnVSybRfvh8dOrpdACMebzmiyBFsJx
IdFtaREc2ahtBC2Gb3boWpyWwDXi+/8IZ384ork2l5bBL8TjztByuOvjqdto
BTx2qXERrYTbyDMn0Sr46tnV/Wk1HBJnbUlr4Dxb99SktfC2v0dDaR0crDj3
tTL7w1WTrt2nDfAX4/2TtBGeYnq+mTbBx2Z+mE+b4YOJP8bRFnhkVFAf2grf
fResoG1w3qxS1Wl7YD6kkmDaAadvqflJwv7wk1JRbtoF/9RFH6fdsOtg6420
Bx78Jn4u7YX3FVHraB+cI07oSfvhzGIjomlBGZxv/xgbTgvhMZdShLQINmTM
fF+J/WFVk/k3aQn85HrWYVoKN+q9xkLL4E6XstNpOVyjzq5RtALO0R/sSivh
antOyGkV3MF9riKtDmz/zdV8tAZ+8frO64rsD/e7k+uidfBy28sDtB5ePfHD
KtoAa2t+T6ON8C/nXy1tgnv2KNCZNsPJV0Ia0pbA7RuULEdbYcns8nloG7z+
bJWXFdgf/vCp1mXaARcMjtxLO+E3YU2W0y54ZT5FKu2Gxc/aJNIeeLCtUwfa
C08Z3r0+7QssD+1bmvbDZdYn/CnP/mWDY9dU1j6lhfDn+UnnaREsfjl+Fy2G
i0akZNES+NbA6Sm0FE5KnZ1Ay+C78+a3peVw6VmZEbQClo5cXpxWwiEt1v4o
x/7w2T8bc2k13H3r1jO0Bj7Y0raN1sK+8/sX0Tr4X/SRSbQefrbK0Z82wJZX
Z1rSRrhBlYs1aVNgeTtXKG2Gn/e79bUs+8NB/e/dp63wr3a5J2kbfLnKs820
HZ782jufdsCCNe/G0U54cItPvWkXvP7itxjaDR9r/asa7YH3b/9XhPaWDbxf
me9TGfaHY2KFbtoPX0sKPk4LyuHxfo5oIy2EM00l5tIiOGemWEeL4VuJ5XvS
EvhclCSalsIr31cJp2Vwl6U1hLQcflWr9nsx+8NDtte9SSvhU2UjD9MqON/E
hhZaDdc+Lk+nNXDjz81G0VpYWjKmK62D/1WJk9N6+Gil1hVpA6wRKvPRRvjN
w/avS7M/PMDSyUWb4UOdVQdoC/znTddVtBWuNaFHGm2DY9/00tL2wHzH94mn
HXDdNf0a0E44//0BZWkX7MyXIKDd8KRyg1+UYn+4eKXES7QXXhU6bA/tCyx/
pzXTflh/cMQ0WlAer6+TRg2hhXBo8aT2tAiO3ThaRovhweFjStESeOL8sb9L
sj+c/HzcE1oG62pNcNJyWN1v4k5aAUemTFpCK+F/6fpkWgU7UidraDU8ITG5
Da2BK8lT6tBa+Pj3lGK0Du66cYq/BPvDD5pPfUQb4P45U3NoI3yr8bSttAlu
ZZ5mos3wtufTJtIWuLAktR9thQe1TY2jbfC+vqlS2g4L+qcWpR1wmw6pX4qz
Pzy7euo92gWffj/NQbvhXxumZdMeuF6baRm0F9bcmjqW9sELu0xV0374yOEp
LWhBBTx/iqZUpYWwqHtKYVoEN5mZ7CvG/vCgdZNv0xJ43jb9UVoK718/aT0t
gz3pE420HA5RT0iiFXB0qfHdaSX838mxTWkVvL73GAmthu89Gl2A1sCluyS9
DWN/WG0bdZ3WwWt+j7DTevh1w+FraENg//2GzaSNcNboxBG0Cf46erCKNsP9
+ic0oi3wxcYDy9NWuOW/fnlpG5yzt49XxP5w5x7qK7QDfva0xz7aCc8Y2G0F
7YIjnCoD7YafVogfSnvgTZoOHWkvPM6kjKR9cPyO1mLaDzc6GPc3lP0rBsfW
2RnzjBbC9RdHX6BFcOvBTWy0GNZWbrSUlsArL0VOoaXwoyH1BtEyOPJ1bSUt
h839pHVpBRx6tGoJWgkvF1b+WZT94UZxFTy0Gn6hLXOW1sBbp5TcTmvhtKlh
i2kdPHpkiJ7Ww2PaFBpAG+A5RfO3oo3wwdOCWrQJ/p34O5Q2w+qv37+GsD98
aczn+7Q1sPz++5O0LXD7+q8303b48ITn82kHvCjbM452Bsafc7837YIXXL0d
Q7vh/eeuVaM9sH/7pSK0F+6Veu5jMPvD11ucukP74RFvjh6jBZVwvjrr4AZa
CH8psmcOLYJfpm4fTYvhH57sHrQErlVvXTNaCqeMWFmZlsHvFmcVpOWwwbrw
XRH2hxtsm3ODVsKFV844RKvgvPqpa2k1XCFu0ixaA/f7oRtJa+ETq0d0oXVw
m3pDGtN6+NOO/hVoA3y6TK8g2ggfHqt6VZj94Tv2dldpM1zubdx+2gKnB0ev
pK1wmbINp9M2+GaJusNoO2z/Xb0T7YDPXKsURTvh35niMrQL7t8y7F8h9odf
5RZ6Tntgy/C8F2kvPMPz00b74MWtPi+l/fCVrDdTaIEE5083nw6ihfCVf/eV
tAjOFN+sS4vh9IqXStAS2BqW81PI/vDPj0c8tAyecmLvWVoO10vetp1WwMXD
NyymlbD04Ao9rYJHN1k8gFbDr6xzWtEaeGn+6bVoLTyxs15E6+C56aO/FWR/
+MbWoQ9oA9zlaP9TtBHOd6S7lTbB77I7LKDNcLAhbjxtgQe1adKHtsK+H/UU
tA3ev6J6ddoO78WTJO2AX28o/qkA+8N9ggu7aVdgPIMEx2k37N34bQPtgQve
ejuH9sIJn56Mpn3w99/uHrQfPv/lSjNaUDk41n03pzIthKtuP1yQFsE7R9re
5Wd/eKI4+wYtgafuWXmIlsKnmyxaS8tg5c70WbQcLiqaMpJWwCUGjulCK+G+
K4c2plXws5y+FWg1vOu+KojWwMdyW7/Kx/6B7V9repXWwet31dtP6+HklKor
aQO8rEGZ6bQR/nEvZBhtgi1JeTvRZnj+h2+RtAU+2f+NmLbCzQ7l/g1if/hP
npvPaDtcUO68QDvg3n2P2mgn/GWkbSntCvQZvnEK7YYL9DAPoj1wakSGkvbC
LT+n1qV9cNfscSVoP7yjzbCfedk/HK+nb/bx0EJY2Tn+LC2C5xyM3U6LYXFI
w8W0BP7aWaqnpXBlQ7kBtAxetbpoK1oOD7PmqUUr4DTLl1BaCb+b9fJrHvaH
t6rv3afVsF18+SStCYzn7InNtBa+qNkzn9bB17wbx9F6uPaAZb1pA3zXMSeG
NsL3RVOq0SY4Mj6pCG2Gc/WajwL2h5+Yut6hrXCzpa2O0Tb4jbHRBtoOf9ZK
59AOuFujsqNpJ1zkY5EetAsuv/xPU9oNp9f9IKE9cPvdngK0NzzwexLX3/7r
+v/+8NNpp6/T/sD8nd9npwVV8HiaJ3sNLYQn1lg2kxbBmqbGEbQY3tx0soqW
wB2lIxrRUrhzUN/ytAzefbFDXloOj50e7f37fyvgzKoRV2glXGJ/hX20Cv4W
WXQFrYabrPmbSmvgR9/eJ9Ja+Hl0bgdaB8frrtan9XC5RSdK0wa4w9pdf/78
30Y4d8Xap7QJds9YeJ42w436pO6iLfCPCqOzaCscfnVACm2D9/wXn0Db4S0/
mrelHXDBcRERtBO+fLd8cdoF/44I/vH7/3bDS0b/ekR74Kw1r3NoLyw4cncr
7YNv5zhNtB8udfTgRFpQNTj2lCW7Hy2E743NiqNF8IDImVJaDHfOHVuUlsA7
Jid8+cX+8OQ8qnu0DN47sYWDlsP97tbJphXw+JrlMmgl/HtoobG0Cv6y6Hsv
Wg333/q8Oa2BG9tuVKG18IwNJwvROjh25q4PP9kfHtN19S3aAJcsOu8IbYTr
HNSvo03wwU5DZ9PmgK91+4+2BNZvGduNtsKl1tdtQtvgie/LVaLtcCdpofy0
A17Z+dvrH+wPa4Y8ddEuePVQ1wHaDXfreWwV7YHToram0V641t+lWtoHdzww
I572w6/66hrQgmr4e/nQrywthDNHtxPQInj9w4Yv/OwPRzQJv0RL4IZpRffQ
Uviw/ecyWgYfe/BiKi2HW7y/PphWBPzueDtaGVj/7tZ6tAo+undpSVoNN0tJ
+/Wd/QOWJT2mtYH1r/c+R+vg44Na76D1cEuPLJM2wO07lJ9MG+GbGwoOpE3w
k1efWtFmeHyFR7VoCzyvxXkRbYVrdNr37Rv7w8p2ax/QdvhD5NxTtAOuUHiC
lXbC168MXEC74KLT24+n3YHlkoZ9aA9caWclBe2Fv0gLV6d9cLdFX4rQfjj6
5aOPX9m/Os6nap2/QwvhHX33HqNFcKPk1RtoMdwhffYcWgK/TR0zmpbCZYf1
7UHL4FvNWjej5XDFv3Ur0wr46w5xQVoJ9+2Q990X9odVt99cp9WB7cXfstMa
+PW+42toLWwSWmfSOvhcu0UjaH1guT5ZRRvgN0sGN6KNsHtNx/K0CVYvbZiX
NsOjUip6P7M/XCK+4BXaCncp6ttL2+AqR93LaTs8t9fJVNoBz/ZsSaSdcLle
izvQLrj1keT6tBsuGDK4NO2BEzp2+POJ/eFuk6Oe0j74UWa587QfzrsqaBct
qBEc61j0ZgkthMtMuJFMi+DgNkc0tLhG4P2oDW1oCXzGNrcOLYUz2o8tRsvg
D9d6+z+yP+xrE/uIVsALtkhzaCV88UfoVloFZzf+vpBWw5LBjybQGrjplDN9
aS38JW17LK2DO0/KrEHr4Q69k0NoA/xKmvDZx/5wzRdt79ImuMiiuidoM2yq
WXITbYEP7fo1l7bC6VWe6Ggb/H2msydth0Nu7oymHfB5UVY47YRrNUsR0i44
slvC+w/sDz9Wt71Je+DGHSMO0164YURxC+2D7//yz6L9ge3bH42kBVKcrwzK
6UIL4ZwfWxrTIliUurACLYYLfhofREvgLV37vHrP/vB3S8xVWgZ/fFB1Py2H
zQUKr6QV8NsKHwy0En4ffnMorYLXlDzUkVbDf76ujqQ1cJGcNDGthZ2pw/6+
Y3+4Yc2Oz2g93M0hu0AbAsffuqSNNsLrD/7Iok3wzdKPUmgzfCjxVAJtgbus
y25LW+FVF+ZG0DZ45eOk4rQd7vyi64+37A/b3Y1yaSd82172DO2Ct6b/3Uq7
4QZxT0y0B57w5sxE2gv/l7alH+2DKxScH0f74VmTdVJaUBP3r7vditJC2FCj
8Zc37A+XGFz2Hi2GB2X8OUFL4JEbPJtoKVzPenoeLYN3rcgeQ8vhN8lzetEK
+KlyVHNaCZvzda5Cq+AiO+sXotVwdOsSH16zP1znwrebtBa+H333MK2D260+
YqH18KQ3q9NpAzy0hmEUbYRLdhnUlTbB6dpWctoMH/qvekXaAu/UCPPR1sD2
Yl+/esX+8OPQS1dpOyy5tGM/7YCrTly4knbCb0PGTKddcHJm12G0G75coEEn
2gO/HFYyivbC5w58E9M+ePTnO3+97A8/qnDoGS2oheNttOICLQw4OsVGi+BH
9fotpcXwmLDmU2gJfMVTYRAthb+t/tuWlsGvlLkRtBze/PhEcVoB19dafrxk
f9j4wJBLq+DtLRLO0Gp49YLYbbQG7nep8iJaC7/+nmcSrYPbhD3pR+vhseJT
cbQBTgpZL6WNcFPf9KK0Cb7jSPjygv3h1qmx92gLPKt2ZQdthZedEWTTNnhK
J8882g43OH1iDO2AHdXX9qKdsEQ/rTntgnsc7F+FdsMDn0UXoj1wzL9yH56z
P/y14K+btA9O+3v3MO2HXzyxW2hB7eDYyvuXpdNCuMGEiaNoESyp0qMrLYaf
H4+S0xJ4hrJYRVoK/zrhC6JlcHy1q6+esT88Rb/jKq2AZx2at59WwiO8w1fS
Krh2fuV0Wg2fD60+jNbArYX5OtFaeO37x5G0Dr5z6oSY1sPvZ67++5T94WcN
Up7RRvjwdfUF2gTrBjSy0ebagc9DF19KW+DUmI8ptBV2L7mSQNvgEu5tbWk7
HFloTgTtgKOkQ4vTTljcsOWPJ+wPP64nyaXd8ELxnxzaA4d/uLuV9sIr9h4w
0T7Yn5g5kfbDzQvo+tGCOsGxw5d0jKOF8BRRTSktgicl5y9Ki+G+1x9/fsz+
cA3x8bu0FH7YYcUJWgZP/W/iJloOF5zadR6tCOwvue4YWgk/SCzci1bB0pgX
0bQa1hQ4FU5r4FlHVgtpLbxswOT3HvYP+EP3m7Q+sH6S7DBtgAfdL2KhjXDd
Ri9n0Sb41bRTI2kzvGT/6i60BZbd0zemrfCxt90q0DY4+l3dINoO77hf6FUu
+8Mi+7MrtBMemnZiH+2CbU1XrKDd8HvPeAPtgSUTOg+lvXDb7zU70j548LB8
kbQfnnDmUWlaEIE+YYf+PGJ/eEqHzKe0CB437r/ztBhOmNN2Fy2BlfMrZ9FS
uEbqr2RaBgsG3tLQcvh6nV1taAW8xmusQyvhxMWDitGqwPZqRfsfsj/8fFfJ
R7QGXlvlw2laC/ec5dxC6+DCt9YtpPXwkWIpE2gDPKJF9760ERarI2JpE3xm
YIEatBke0yM3mLbAFZrYPz1gf/hC4UVu2gZPujD8OG2Hq+vjNtIO+E7xcnNp
Jzx39efRtAtWlLzUg3bDP5I3NqM98IErUyrT3sD+RD0K0j64uSLi3X32h4UD
8t+gBXWDY+8Of2inhbBt8P41tAhe0GH+TFoMj6ucOIKWwAOfR6toKdxtWYlG
tAxWNX5bjpbDPc+czkMr6gbOl1a+vMf+sGHb2Mu0Ct4Y1H4vrYZvtKu8nNbA
Raf5p9FauIfl6hBaB1tt2e1pPSzcNVVGG+AJK7uXoo2wb0Lt33fZH57cIu8T
2gyHfXWfoy2wffmuHbQVHl0nPZO2wY129JtM2wPjLR81kHbA3/WFWtNO+NPp
3Fq0C/73e7+IdsOVqmZ8c7M/3LXJoAe0F14eLT9F++AvEUWttB8eHPJsPi2o
h/PHe4fG0UJ4+tKFvWkRXF+RGEOL4e93mlajJfDN/qIitBQ+f+257w77w7ej
jtym5fCvGaajtAJucipxPa2ETe+bGmkVnKeQKIlWwxlhz7vRGjhSeLgJrYU/
v11QidbBrhOD89P6wPgM8je32R/OrRdyjTbCxS4/PkCb4MHqA6toM3z92tw0
2gJrmgzU0lY4ZGFUPG2D714v2IC2w2fyPShDOwLbq2r7d4v9YUHUzOe0C+5c
T32RdsOOMnV20x64+6d/S2kvXOTQjSm0D37+3+ZBtB9+KkpR0gJZcGz+9fF1
aSHcsXJ4CVoEH1rw9cdN9oc7vHbm0hI4X4NVZ2gp/HTk6G20DH69KG4RLYfF
2SUn0Qo4yertRyvhd+YjcbQKzpq0QEqr4WGtEorSGnjwv6gvN9gfnmstcI/W
wQ9i7p6g9XDvM9s20QY4b5Np82gj7F6hGkOb4Puvw3vRZrhIza/RtAUe3uNc
OG2VBT4vtlxI22CbfuT76+wPrxzd/CbtgA90Dz1MO+E80sdraRc89dWeWbQb
rrV85kjaAxdq3LML7YXLnq7RmPbBA5r/KE/74VubLuSlBfVx/vp7pfca+8MD
Yv+7QovgMeNb7KPF8KGs0BW0BG68yZNKS+E363cn0jL41oK0DrQc/qbtVp9W
wJ3rVy1NK2HPyy+/XewPb8k484RWw9sqLXXSGvilZehOWgv3FzVeQuvgkKSC
ybQe9h+6M5A2wBW/bG5NG2FDeX1t2hRYHqUMo83wj8bi71fZHw6r7X1AW+Fh
wfZTtA3+dX+2lbbDV5b3WkA7AsfbusZ42gnX93zrTbvgU9qzMbQbXpKbVY32
1A98nymxCO2Ffy9r8PEK+8OZd4Pu0H54VKEbR2lBJF5v11i/nhbCL6PGGGkR
PLeuIokWw2NLh3anJZGB11sPm9BSOGzf9kq0DD4/LCU/LYfPFWr/5jL7w8Er
xNdoJWwWvzxAq+BRs/avotWB8XpmpNEa+F3NrlpaGxn4PTpJPK2DF89+H0Xr
4Zsrj5ahDbBmzdx/l9gfbrxQ/Zw2wX2Sql+kzYHjafbFRlvgmd9PLqWtcMa6
hVNoG/ykSf9BtB1Od9RS0g5Y39AfQTvhQ+YzxWkX3O714h8X2R+uWUuTS3vg
3uqIM7QXvjf+51baB29PPWei/bBLv2QiLYgKjm2jSehHC+HQRnXjaBFc++fP
GrQYXrn9XAgtgQd2WvL5AvvD+geau7QMftE74gQth7ec+bGRVkQFridxdi6t
hCO1i3W0Cv6xZkBPWg2XzqkVTWvg+Xe+Vaa1UYH3l08VpHXwzPML3p1nfzi/
tc8N2gB7xlc/RBvhkrJPa2gTvOnusZm0GTaNmTOCtsB3vndX0VY4eZSkEW0L
+OqbcrQ9sL7kYB7aAS/WpL10sj+8bUGny7QLrrJNvJd2wz/3PzXTHli2a+c0
2gufXTp5CO2Dj41q1Z72B46vfqiMFjTA49HTuyVpIfxq5sZf59gfHlZi9GNa
DCsXNzlHS+CMv0E7aCncoPeVxbQMVqw362k5vPvuoAG0Ap79r04rWgmfLv69
Jq2CE0udDKXVcFLBeV/Psj/86EX3+7QWPrCv4klaB3/TebNpPby23J4M2hAY
z76UsbQRrhPdWk2b4LA9RVvQZjihlLsKbYHLD19XiLbCcVtHfDjD/vDNu1G3
aDt84/vvw7QDjsl31kI7YfG/Bem0Cx7o7TWKdsMlHJKutAeWp79qTHvhi033
VKB9gb4Pk4NoPxw7uuWrHPZvGBxb7UORq7QQTu5/cx8tgmMPr1pBiwPL8yca
aAlcPSZiKC2FWw/72oGWNQz83u+x+rQcfpg2qzStgNUTO/05zf6wUl3yKa2C
d0gfOmk1bHy5cSetge8tGbWE1sIbZA2SaR389PCvgbQeXhl1ujVtgC+umFub
NsLjfV3CaBO8tEGZ76fYH44c5nlAWwLjNW4+RVvhu8uSrLQNfp7VcAFtbxh4
f+b3ONoBj+l/ujfthD9WnxtDu+D3j1TVaDc8fFbpIrQHHlT2ke8k+wfmY/XG
27QPvhY68ijth9vq6q+nBY2CY5uf+D6bFsJ7fx/7jxbBW6Uzu9FiuErL9k1o
CVyho6gSLYVXtLydj5bBy2uueu1gf7j83wQXrYDDT9Y4QCvhHWPfraRV8NFi
e6fT6kaB99v0w2gNPLJii060Fi4yNyiK1sGRz5xiWg976iz4e4L94ZJDuj2j
jfD1OeILtAkWr3m4izY3Cpxvrs+iLXDM4mEptBWuPLZOAm2DFyg+tqHtcPqf
/XVoB1xoS3Ix2hnYX8sY/3H2D/S4GPSIdsP345ynaQ9ssmZsob3wjd+qhbQP
3hhTcgLth4PG3O1DCxoHx34yrVbQQli3NqE6LYKnraoWTIvhCsZXH4+xP9xp
0I47tBQuWnvMMVoGJzxpsIGWw22NfiOtgB3ljybRSvjS2tTutAoeFdayKa2G
LWMKSGgNPNxxPj+thZ1/Mt4cZf/GgetLqa7R+sD+WxU/SBtgbafbq2gjXLn1
8jTaBI+p3U9Lm+HegkrxtAW+d/pxFG2Fv0zYWIa2wdZSw/4dYX/426aaz2kH
/KjK2wu0MzBfpp022gUb3uiW0m64WcOoKbQHXvzf1wTaC6cvOdiW9sGlt06O
oP1wm53NitMCeXBs8XV//IfZH05NO/GIFsHzuk7PocVwo7CWW2kJnHY8n4mW
wkl9zk6gZfCvZ7P70nK41oB2sbQisPxM4Rq0Eh5d/lIwrYLTE+Z/OsT+sCIr
3k1r4DUHQ4/TWnid07WB1sHtnIvm0Hp46YGuo2kDPCezeA/aCIcPvNmUNsGD
ymRJaDPc/lSPArQFvtu71Fs7+8NhntvXaBv8sfuyg7QdTrH3Wk074J2FxTNo
J5zRwa2lXXCJFHM87YbbLlc3oD1w9WxxWdoL717n/neQ/eFX88zPaT98ZYj6
Ii1ogtc/dcS7aSFseXJnKS2CF8xeNoUWw7XL9RpES2D96lJKWgpPKHo7gpbB
4UlZxWk5bDja/ccB9ocX/iieSythVbUbObQKPh2zeCutbhJ4P7mLidbApxSi
ibQWjq9xtS+tC2z/9/xYWg/PdHSsQRvguuOKhNDGwPGWuPBpP/vDGzca3bQZ
1lVpe5y2wJ9N+TfS1sD23p2eQ9vgyvK00bS9SeD7YooetAOWrfjblHbCnXYf
ldAuuOrB5AK0G96/Tf52H/vDeRZ+u0Z7YWHCvoO0D75Yeexq2g+3v1ZvBi1o
ivvX6HdaWtg08P+grfG0CG6o1zagxfCWJ9XK0hL4QbOn//ayP3xlhuU5LQts
73D/i7Qc9uWW3U0r4PAvd5bSSrjk9yVTaBV83ttlEK2GY84XVdIaeJL5YgSt
hcf2NBandbAsqPWPPewP71mTJ5c2wH7p8RzaCAetT95Km+AbhRqbaHPTwPUY
Pk+gLfCZTbv60lb45d2RsbQNdv2uUYO2w9OLPgumHfDPopZPu9kfbva3r5t2
wa0flD5Ou+EyW25soD3wwSEL59BeuFJoh9G0D+5qLdCD9sMq2ammtKBZcGzZ
zVMltBC2BTcpQIvg4glf3tjYH265cdc1WgLH3h5xkJbCId+rraZl8OYCj9No
OSzKv0pLK+B2n3rG00q465WwBrQKrrP8UhlaDd/pOvvfLvaHu/2KfU5r4XWL
f1+gdfBJ8UEbrYf3zR+zlDbAyR9rT6GNcIlWLxJoEzxjlqUtbYbP7u8TQVvg
3JslitNW+PKTK/6d7A8vyjU+ou2B47kYl0M74DWbfm+hnbA36cBC2gUXrqGb
QLvhfFdq9qU9gfkY/FRBe+GZ3lXVaR9cpF/PYNoPjzoe+mkH+0fj/CT0/B1a
CJ/onHaMFsF7pjXbQIvhtFVfjLQErrtlRxIthe0bh3anZXClhZWa0nJ4iNZd
iVbARtmi/LQSnvey3Zvt7A8nzc97jVbD9cOPHKA10YH/Z49bRWvhPuI6abQO
dkx+NozWw8ILqzrRhujA5zF6RNFGOKZxSBnaBMu6n/m7jf3h/Jqpz2gLfLxP
wwu0Fe7X6t0u2gbnlt+URdth5bN+KbQDXraiRALthC/HXGpDu+DXN2bUod3w
+57NitEe+L7z0/et7A/bam59SPsC8zc54TTth0vZxVtoQXP0f351AS2Eq+ad
PZ4WwfNCWvShxfDDgl9jaAlc7uO2arQUbnN+UBFaBg8wlfm4hf3hwW1ct2kF
3PNN+lFaCTdObb6eVsEF836ZTavhs+O2/kdr4PE3Nd1oLVysaukmtA5eN+hy
RVoPVzbNyEcb4MztTV5b2R/+fvDDVdoEd9qzaT9thpeu7LuStsA3xoVNp61w
ULNzQ2kbLP04pSNth+OWRkbSDrhLLW9p2hmYjx2r/2xm/8DySt2e0m64pUF4
nvbAdVzHdtJeODh03BLa1zzwfShpMu2HD/R+OJAWtMD5WOLi1rQQbqVpW5sW
wXnb/xbRYvhw+O5v2ewP//c68QEthcuvK3uKlsHn2lzdTMvhpPsz5tMKuNhA
+ThaCe+99lZNq+CuUeta0Gr4w4weVWkNPO90ocK0Fq7+6diHTewPnwwde4vW
w/3KVz9CG2B/6XsW2ghn5V2QTpvgqAexo2gzfGPj1y60BZ7Yb0tj2ho4/qD+
FWgbfMYsCqLt8NgKOd6N7A9XWTTpCu2E736utY92wUtaP1pOu+Ee6YtSaQ9c
4UCrRNoLv7n5vT3tgx1PtspoP7w6t38pWhCDx/OLot8b2B/WZZ9+TIvgYbqJ
52hxTOD3smruoCXwuGv3F9NS2KhdoKdlsPW9YgAth28M/tySVsCFnZtq0ko4
vpw6lFbBa/sX/rqe/eE/C47eozXw8F1JDloLPz0uyaZ18Khj1+fRejjftplj
aAO8bXajXrQRHtzNG02b4NpFV4TT5sDt7R2EtAX+oPrzbh37w2/dO2/QNvhX
Z80h2h4T6BW2lnbA3Yqcnkk74dWdx4+gXYHbp1VT0W44adPthrQH/nZgdjna
Cy85KM9D+2Dl5lcvLOwPF09fcYkWKIJjv3brsIcWwh9Ev5fRIjjPse1TaTFc
W91/MC2BRz8JaUdL4Ut9j9elZXDLnKQStBy+Va7Sz7XsD6cNuppLK+H25tQz
tAque6zeNlod8LVcE62BO9xcOJHWwrPOxvSjdfDDzR9iaT3cTb+2Bm2AvY07
h9BGeNWLv5/WsD+sm7nTTZvhIWEDjtMWePL8kI20Fd7lPzqHtsEFuo0aTdvh
1FXletAOuNytC01pJ3zv92QJ7YKPFq9ZgHbDp8q436xmf/ht0dnXaC/c7HPD
g7QvMJ6zz1bRfrjdnMw0WhAbHFuoWZyWFsK++75OtAj+O3JtFC2GG7zpVIaW
wIt7//67iv1h8cGtz2gZfC6o9wVaDltiCtpoBbxhxP4sWgm7Zg5OoVWwdEFY
Aq2Gt6efaENr4L5J/9WhtXDj1uWK0TpYUeT895XsD090THxIG+B7Q6qepo3w
KP81K22C66SkLqDNcPl3dcbTFrhZ/L3etBWeu2Z2DG2DCz9qUI22w0eCnxSm
HfDqWgt9K9gf3t04+jbtgv1Rr47QbnhspaXraA9c6WfcbNoLC3I+jKJ9cMmp
q7rSfnhgtXZyWhAXHPvo6NcKtBDObLk+iBbB0w7Fv1rO/rCl4q8rtAT+MXbz
PloKzznQbQUtg7u8+pdKy+GuRbYn0go4o7y6A62E/5XPV59WwduDbaVoNbzk
Td/fZvaHDx4q+ITWwiUn7T1H6+BdVQbuoPXwrBOFM2kDbG5/QE8bYW9OwgDa
BE+sG9KKNsNxs+01aQvc8ergUNoKZxUI/bqM/eGKEYfv0Xb4ZVyig3bAvrai
bNoJN40+Mo92wWcrDR1DuwPH/0nUi/bAG/cdiaa98PfEoeG0D55fIExI++Fh
S4+8W8r+LTEfJYfeoIWwd4boEC2CTY8Pr6HF8LS6iTNpCbxnROgIWgrXWXqo
My2D39kGN6Tl8LfDIeVoBdx230EBrYQ9qxJeZLE/fGp8kUu0Gn7fbP9uWgMP
+TRgGa1tGbi+uHAqrYPrRewZROsDx7u7r5I2wDWq5a9LG+GSxp3FaROsutfr
xxL2h93l8uTSFnhHx605tBV2jeq2lbbBcVN+L6TtcFDKpgm0Ay4+PL4v7YTH
tfmuoF2B4yluqU674epXlcG0B56c/PFjJvvDFUuuuEP7AsezNu4Y7YcHit+s
pwWtgmN/GzKNtBB+526WRIvgSMmzbrQYvtgzowktgQ9PaVCJlsJ/Fz3IR8tg
89KZrxezPzxnbh0XrYCv/XdzP62EdYopK2kVPCxv1em0Gj6w9+JQWgMP6D6u
I61tFfh+TNlIWhcY3+BTpWk9PPr68D+L2B9OlYU9pY3w66l2J22Cdx8euJM2
wzdfFFhCW+DueXdOpq1w/ZAeA2kbPLLg71a0HQ76uL4W7YB/nm8nop1w58W+
ryb2h/O1X3afdsNlPjY/SXtaBf4//yyb9sJDQuZl0D54ZVr9sbQfbvDyTi9a
0Br3j2bTmtNCeP60qlVoERy/+4KQFsNjb+jeL2R/+OezUjdpKfzy+dFDtAxu
cnvQWloO+/YLZ9EKOGTWzhG0El7UsruKVsEpH380pNXw5QVry9EaeHa51nlo
Lbxl2esXC9gfjgoyXaL1cI0BDffQBnim9d4y2gh3eJI6lTbBU4tUG0yb4bJV
LyhpC1ylzui6tBU2VylRgrbBkwsf+jGf/eFznv65tANOy857hnbC2/pu3kq7
4JaCjibaDbdb4ptAe+ATpbP60l5449wmsbQv0Oftw+q0H3a0SAumBW3wfJFa
/VMG+8MW24U7tAg+4ko6Rovhdp5iG2gJ3D73gJGWwscv90miZXD2tr/daDmc
d/L6JrQCvtGwTSVaCZd98iofrYJvT53/eh77w4UK1XfRGnjPjJv7aW1ge+8m
raR18Mi25abTejjFdHwobYDznU/oSBvhAh/zRdImOE1oLU2bYX1ohz9z2R/2
5n//hLYG9v/G5KRtcJOTUTtpO1wu/XYm7YCTm06eTDvhHo/KDaRd8M4xx1vR
bnjmF00t2gPfHRokor3wduemr3PYH/5bRnmf9sOuPq8dtKBtcGz4vIxsWgh/
2Vo3gxbBbQ+7xtBiuPyhsb1oCTxuc4nmtBTuOOtAOC2DrV3VQloOzw79+c7I
/vDrIytv0Er4Wq/mh2gV3PzpozW0Gq47wDCT1sCbnJVH0Fp4ffjpzrQOrj5q
SENaD9fflL8cbYBPX84W0Eb44fO2L2azP2x4571Im+Htz+bspi1wwsVay2gr
bFl3cQptg4cPGzWItsPHyocoaQe86uSOCNoJF+wZX5x2wX/vvvensz+c1mnh
I9oDZ9rq5dBeODLItYX2wQNb6xbSfrjsJNEEWqDE84XZ1ocWws23qBS0CM7e
4qtGi2HLclMRWgLXniz7OIv94bZK121aBn8toDtKy+GG+0PX0wpY2G3XbFoJ
J3ni/6NV8LD+77vSavjL+flyWgOXqh5RkdbCl8dcCqJ1cNkdI1/NZH/4z53C
V2kDPPHTln20EU7/rVxBm+CIby9TaTM8Kjc9kbbALe3VOtBWeK8hR0bb4KPy
waVoOzzQk+f3DPaHV02yPKad8Pi/Lc7RLvjl+IfbaXdgPu+lLKY98FpZWT3t
hV9MsPenffCFrT1b0n64w9UvUlrQLjh2xNPFRWkhXOOl7Esa+8Mz7l25S4vh
acdGnaAlcBlT4U20FO7e1TqXlsGyfG10tBzeselpD1oBX2o0vRmthOcfrFiZ
VsG+GkcL0Gr42+zeb6ezP2y58+0arYXfl1pykNa1C3y+vv5qWg9PGnIljTbA
e8eO1NJGOEsnjKdNcIUBm6JoM9yxWVwZ2gKHC3P/Gtg/MJ6clGe0DT6rE1+g
7YHtB+/fRTvgEHOXLNoJ1y3+Ppl2wT+mztXQbjjJXb0N7YEXhJ+uTXvhPv0G
htE++PqsX99S2T8wf2uWPaAF7XE+sjnqFC2EW1uubqZFsM44cj4thttrCo6j
JfD1GhvUtBQulNuiBS2DfbPuVaHl8OzyEwvRCvjK+rAP09gfPivecZNWBfY/
TXmYVsOXbjxdS2vge+LUWbQWXtmp7EhaB4eO3a+i9XDjdFUj2gAXn/umHG2E
N0xNz0Ob4Feayi+nsj/8LOroJdoCZ33ruYe2wn+sH5fRNrh8h4yptB3+9KD6
YNoBGwacVNLOwPFf7VuXdsFnZN+K02542nTTjynsH5jfk7VyaS9c4VNODu2D
8xUbuJX2w9mVfyykBR2wvHLmBFoIVxRF9KVF8Nf3ZxW0GJ5zTFOdlsD3Un4W
oaXwq5pLPqawP3zgXMQdWg7H9Th3lFbAC65r1tNKeHnMz9m0Ck5clfkfrYY/
eut0ozVwTLWzcloLx3cZWJHWwZX+8wfRenivftGrZPaHC4+vdZU2wlUHnt5H
m+C8TfutoM3wpnxfU2kLHHJifiJthZsOr96BtsERQSdktB1+kdGrFO2Ahxbw
/ZrM/vCO0cbHtAs+6pSco91wZtih7bQHjmrfZTHthVeNfTWJ9sFX5k7vT/vh
C4vLtKQFHfF6a+5uKS2Eq4xtV5QWwYZ2jz/r2R/eIpp8l5bAa86JTtBSWJNk
3UjL4A/5FHNpOdxx3p3RtAKelGd0D1oJjxlWoBmtgpseWy2h1fD1vA0L0JrA
cvmlN5PYHx7Xf/A1WgdPHfvzAK2H1ZMWraINcP5R0jTaCM9SnRhGm+A7VXt2
os3wH+/bSNoCf1s1Q0xb4RxF2b8T2R8eetP2lLbDD3u1PU874FoXH+6knXCn
uuOX0C647fTCybQbFudYBtIe2PGtUWvaCyvKXK5F+2Bz7cEi2g+fj/jxdQL7
d8LrlUoL79NC+GCeaidpETzhxuFsWgwXzVJl0BI4rc2LMbQUvv4ypRctg//q
w5rTcrjAz+xwWgG/GREtpJXwzovX3o1nf7hz+WE3aDV8pd9vO62B68xftIbW
wsN3VJ9J6+D0Y0eG03p4xjFVZ9oAJ+x43oA2wpL5yWVpE3yyX6iANsOtym98
Po794S0X5RdpK/xxxGUbbYMr/ExYStvhiMnfUmgHXNk7N4F2wj/bVGpLuzoF
vm+5tw7thvvfbFuM9sDevA++j2V/uHdl3UPa1ylwPcl8p2l/YHwRZistiMf5
W/k6C2ghXOvniXG0CK7q7NabFsMF01+2oCXwzaiUqrQUzrhWtDAtg+sNXP9h
DPvHB34PsuEtWgE3bn/+MK2EV2/uZ6FVsO/Lh1m0GpZFzhhJa+ABA0t1obVw
8pQtjWgdPHNOdHlaD09Nv5qHNsBDxw16qWN/OEb19RJtgoUVjHtoM3zqblkz
bYGT0ndMpa1wkSqKwbQNXrnrupK2wxXqJNalHXCm+Xtx2gn//jLnx2j2h3vH
ls+l3fC2qTtzaA/8aYtiK+0NzPfZ6wtpHzzo+pAJtB+ed+VbH1rQGds7bFTQ
QvjU0rLVaRF8bdD2IrQYdlds8TGJ/QO+cPU2LQ2sPzThKC2Dcz59WkfL4d1J
M2fTCnj5vZL/0Up4SqPNXWkV3CdNLqfVcIPj5yvQGrjI6z5BtBbOzf/W+x/7
w7awqVdoPZwaUnQfbYA7/liznDbC4lv1UmkT/NTiGEKb4Z39urSnLfBk4ZN6
tBVuvXFsSdoGF5MF/RrF/rBnW6aHdgTGV7rqWdoJzxi3bxvtgnufaLWIdsOR
v25OpD1waI3EfrQX9sV9jaV98O34WTVoP3yyfckQWqAKjt3TaNOnkewPbynW
0E2L4OxHOcdoMbxtRfcNtAQ+2OaZkZbCF5+MS6JlqsDnGYO603I45M3iJrQC
ju4VXolWwhP27s5Hq2D7P8XrEewPF4h2XaU18EDtwP20VhW4XtX7FbQObrho
qoHWB453fvBQ2hDYf/LKDrQRvtmzVn3aBCdXOVSKNsN1PW1/D2d/+GPG7ce0
NbD/monnaBu8+cDn7bQdXhGVtph2wGssIj3thPf+WdOfdsF320e0pN1wMeMR
Ke2B++9vV5T2wkeu3/msZX84wpN4l/YHtv/w83Fa0AXnGxenb6SF8G9r6Fxa
BJ+cuHo0LYZXNqjdg5bAGU/sTWkpnGloI6Fl8J6iN/PTctibkfBmGPvDjX69
d9FKeHXvKQdoFVzBWmgVrYYPvlg6ndbAI0tWHUZr4SYNdnekdXB4yxaRtB6u
HnexNG2A29RX/xnK/nCa6PkT2gTfzx3jpM1wl7V/d9AW+Hn8vEzaCi97X3oy
bYO10zYOoO2w+q+sFe2AhyUdq0k74aVX2oXSLvhFxdtfEtkf7jVw0D3aA79a
+P4E7Q3Mny15E+2Dx50sMI/2w6NOLdbRgq6B67NX7EkLYeeSrc1oEVxnaKPK
tBjeV+NUAVoCJ9zt9HYI+8MNUu5eo2VwREjiQVoOd1zoW0Ur4MV5pqTRSvjf
4IJaWgUvObC4E62Gu/yoEEVrugauT79FTGvhNp0b/B3M/nDqoBNPaT38JLH9
edoA63rf2kkb4ZrNNUtoExwS9mYybYYr3JowkLbAfeYIWtNW+HTEvFq0LbD8
VEkRbYcrtrV8HcT+cNjRWvdpJxxZeb+DdsEzJsZk02446Oj5ebQH3vux2xja
G5iv0o960j44O0IbTfvhV1GfKtOCbjh/qjWlIC2EC4QVeJfA/t0Cv8ex8Dot
ht/vLGOnJbBs6IbVtBTODomYQctg1aYDWloeWD9CEU8r4NabzkfRStgU0q0M
rYKLDX3wV8P+8MWdic9oDXzk5fvztLZb4Pdt9LtoHdyyVp4sWg8/iJqbTBvg
XRHFNbQxsL3Sq1rTJjjvp6q1aTM84+gOEW2BYyY1+jaQ/eHG4Sfu0zZ45LG2
J2k7fF/pyqYdsDFHnUE74XGyx2NoF7wqY3gv2g0H3f0YTXvgLSWTw2kvvCAu
r5D2wXsHzn03gP1h8X/FbtCC7sGxx0essNNCeJM6fA0tgi832jqDFsON80cO
pyXws9OH4mkpfHNsbANaBhcsdr4MLYenrVP968/+cJPK7me0MuBFAy/QqsD6
H1/sotVwobikLFoD30v7mkxr4U97p2hoHdzlVlAbWg9/fzG3Nm2An3vDwmgj
XP6++Vs/9odXHav0gDbDiabsk7QF1neL2Exb4VsF9mXQNnjq1qZjaTusa3Gy
F+2Ad51q25x2wk0bXwmnXXDYqu5C2g03/HjvXV/2hzc3SrhBe+Fho17aaR88
YfF/a2g/fN36eQYt6IHHx12Th9NCOCX7Xzwtgp3zZzWgxXBiYpGytATuFrHo
Xx/2hzOfl3pOy+BqC1ZdoOU9At9nCbfRCjjOtjmLVsKXa0ak0Cp4e+YeDa2G
c981bkNr4GHyY7VpLdx6XFwYrYP1a859683+cN7DHR/QBvjJmWsnaSNc5lTP
zbQJtu68n0Gb4YXzNGNpC3xV/bwXbYW1pUY0p21wn5z34bQdzh40Tkg74I4f
v79Tsz/cSTflBu2Ct+QKDtFuOCFm1hraA09YWGgm7YVfXJ0/nPbB+wTFOtP+
wPxVXtqAFvTEeKPKlqWFsKrhmn+92B9eViP8OS2GmxfOvkBL4JYPa9poKbzF
siOLlsG67vVTaDls9u/T0Ao4fL68Da2EixY7WptWwf1nx4TRajj03alvPdkf
rtqyzQNaC6+ec/4krYNTHB0303r4+MurGbQBHvqv61jaCI8veLsXbYK9/9TN
aTN82ns/nLbA+U8NENJWeNe8x+96sD98svWQG7QdbuZ7YacdcMV5w9fQTnhk
qbczaFdgfhYnDafdgfn+64unPfDVPuMa0F747OavZWgfXPP5pH/d2R/2F/v5
jBb0wvla/SkXaCH8MObvLloEf2lhyKLF8OS6eVNoCTyq6EwNLYWvPMrfhpbB
lrWza9Ny+LGqUBitgDM/zf3Wjf3hAzODH9AquH3BBSdpNaxKDt1Ma2DnQ1MG
rYX31C82ltbBoRMze9F62LO1RHPaAFdzZYXTRvjR81JC2gQHv132riv7w7Yn
4hu0Bb5wfrmdtsJ91pVdQ9vghOErZ9D2XoH7X/nhtAO+eWFVPO2E44ZUaEC7
YOn71WVoNzxbW/FfF/aHNTfWPKO98N66lS7QPtiQvHYX7Q/M14FKWbRAHRw7
7+naZFoIXxBINLQInlXU0poWw8eCJbVpCTz211oRLYU33av0TcX+cM+ta+/T
8sD2RlQ6SSvgqHJrs2klnHC0YgatgkPj14yh1XBzV4VetAZ+G7c6mtbC5bPL
h9M6+MqPlQVpPZy3Rbl3ndkfPjR2xXXaCH9eVsZOm2DbDvNq2gx/3Ft6Bm2B
D25dqqWtge0vLhlP2+Drw5dE0XZYGlm8DO2A871Z9Dee/eFhS0TPaBfcpe7C
87QbPm0P2UV7Aj2iMpbQXjhmbeFk2ge3/2UcSPvh3LYFW9OC3sGxf2fOqkUL
4c17gkS0CL7vmv61E/vDK3P/3aMl8ItHUx20FD5+5dcmWgaH75o8j5bDxQ3f
dbQCXhw7oSethNd+/tSMVvUOXE9NV5lWw0Nrvi9Aa2DJjpFvO7I/PKLyq2u0
Dm6VPvQgre8duH7g01W0Ad5WOSGNNsJN1I+G0Sa4d2rfTrQZDl7mjqQtcNe1
PcS0Fa5tvv6nA/vD5umdn9J2eEXfS07aAdev3m4n7YT7Pz6TSbvgSvPjJtNu
eFLNEwNoT2A+DjRrRXvht1H2mrQPLry+QSjthx2C3V/as38f3L9UEfdoIfx9
4ZYTtAjWO6ptosVw5uN1c2kJrPxcQUdLYfPX5T1oWZ/A95FLNqPlcJFLiyS0
Aq5nCSlAK+EPQ+a8acf+cMey+a/Raritw3CA1sCenr9X0lq49KNJ02kd/K7H
56G0Hh58PKkjbYAnl35dnzYGxpOQWJo2wekrPb+V7A9PO9v3CW2BxU9un6Ot
cPf3XXbQNjjyzaXFtB3e626rpx2w+8Cp/rQTXjereUvaBRdtbZfSbljyNbIo
7QncPmvH57bsDzesIb1L++AmW9Yfp/3w03IVNtKCvlg/ddkcWgjXvRE2mhbB
V0tndKfFcJlOBZrSEjh4nKESLYWtc37mo2Xwe9P4123YH35kfH+VVsCTx2j3
00r4RPsnK2gVvLtEPwOthjtfvZVIa+AVyZ070Fp4canzMloHyzfElaL1cIbk
6K/W7A8vWNDwMW2EY97tPEub4LXR0u20Gd41Zd0i2gKP3lF2Em2FPVcy+9E2
OO/j4DjaDt9+OqsG7YD73fkbTDvhrCOTPrVif3i6yXeHdsOSnsOP0R54XPCT
9bQXTt7bx0j74EYdbvxH+wN9bnToRgv6oW/HHDkthHcciK5Ii+DYsP1BtBjO
6BfxqiX7wwvNm67QUrj9mQr7aBl87EnWcloOv/KFpNKKwP4/zBpCK+Gk3D/t
aBXsPDGhHq2GH5relaA1gfF2TfwZx/6wPP/DXFoHp1q7n6H18IzoS1tpA9zq
ZEsTbYRPNzoygTbBgtWRfWkz/OvzFgVtgfc3q1ydtsJ1x5uL0DZ42OrQj7Hs
D2sOpt+mHXDZU3+O0E4469j4dbQLvrblTTrtDsxX+qBRtAc2db/bhfbCJYqr
GtM+uO+ps+VpPzx0UPO8tKA/7v+f975UsD98fnyty7QIDn9p2UOL4dj2pc20
BK6+Zv5UWgpffxI0mJbBrcXJSloOp7bwRdAKeHqPocVpJdyx/wN/DPvDuT26
PqLVcHSM8zStgQeXabGF1sLdn+1dQOvgUEvN8bQeXtpxbW/aAHtflYihjXAB
/dyqtAn++O1fIdoMbxk64UML9ofrnnt9k7YGjkesOUzb4PV9bq2l7fDi+e1n
0Q64y+4TI2gn7DnTQEW74JiLWxrSbjjpZMVytAcebc0U0N5AH4PwRXP2h58r
p16k/XDfvJ9stGBAcOzG7UOX0kL4ZNv7KbQI3n2jcwIthieoctrQErjocXkd
WgpPKb8jjJbBjpGVv0ezP3xvW9YDWgFfeFDoFK2EF/2duplWwbKwTxm0Gt5c
YuhYWgN/E97rRWvhiu87Nad1cKWck+G0Hv7xP5ruO7yltwHjeOygiB0UsWPH
jp2ixI5aMUrwQ+zYUUXMphSxgyJoiZ22Ruyo0aCIHTsojR1FxX7vc13v/efn
SnLOc56v5pxckvMsbSKmTfDBdns+tGR/uPW70Nu0RdjfIouTtsIfCufeStvg
IktnLqTtcKHst3raAfsjhvSgnbDNdrMR7YKbPutQhnbDews7/7Zgf/hPvdoZ
tBeur9p6mfbBqnZFD9F+uEGTRWvpAJyrzPdZdBA++mHMUFo0FO/XKY870GLY
NaZnLVoCS4umFqGlcO89jb81Z394csPdD2k5PHV/GRetgAeUjkuklXDVqX+X
0ir4zlmDgVbDY/686Etr4IzafVvSWji8a5qM1sHLBzXPS+vhU4P3vVOyP3y7
R/mbtBG+1WDlUdoEn8iTI542w8uuTJlPW+COpoxRtBV+V71fN9oGR51Ja0Db
4a8dm5emHcLxu/b+bsb+8N5aoS9oF5y5eHka7YaL3vq7n/bA8iKG1bQXrtv6
+UzaB8sGR0TSfjjn+PPt6IBw/OMby+kgvGZIYiFapAsJax9W6ktT9odflojx
0hJ42oPvp2kpnL1Cv5OWwWObPDDTctiT3nkirYBr9j3Rm1bC06/Xak6r4MPK
zRVoNZy5pmBuWgMX8c1+04T94Trl31+ndXCbroMP03q449j0jbQB7hDVah5t
hJvP3v8fbYKrTQjtQpvh/Jq4+rQFflXldwnaCh/3j/vZmP3hJVsfPaPtcLfw
rhdpBxzy5MRe2gmnjaxloV1w9LON02k3XLdL/kG0B36QaFTRXnh+VmY12gdX
V/QvSPth95BLgUbsrxP+/7nJPToI51mZcJIWDcPnDUvx7bQYbrVwwRJaAt8b
9XkcLYUNLXW9aBlcIMeNprQcTjzWOpRWwGFD9+eglfDT72UzG7I/PGd+bDqt
hiv+/p5Ea+ALo0dtoLXw+At3omkdLC3Wfjith92apE60Qdi+qWJd2gg32768
GG2Cvyf/+t6A/eHTR8Y8oS1w7J77qbQVHrwi3E7bhO39l7KctsNla1eaSjvg
PC9XaGkn/GPZ79a0C86uNrYK7Yb/OO6LaQ9cuG74RwX7w7U2Jd+mfXCvYMXj
tB9e2Gn5VjoAn4v5uZAOwiHHR4+hRcNx/fToTg9aDLs/hjWmJXCLLwfL0FL4
pL/cv/rsD3e5Yc6g5fCbXd8u0wp4w6Thh2gl3LfmjbW0Cq56p2UUrYZzG+xD
aQ387XeJcFoLB6Pm16J1cKG3H4rQerhJl4Hf6rE/bNh86SFthM8+aeiiTXDl
otsSaTO8sUnBZbQFrtZ1poG2wmm9XvalbfC8zj1b0na4e8OTMtoBNwypkZd2
wvXur35Xl/3hdmv+emg3PFE19ijtgVOe3t1Me+GiE8Pm0z7Y/HH/KNoPl9FJ
u9EB+GLqwgZ0EI4r9akULRqB/Q0a+LsO+8PjV118TkvgJU5FGi2FT3s276dl
cNGHeVfTcnjBnckzaQVczPV4MK2EXfGd2tEqePnY5Bq0Gp5Vs3whWgMvfhCT
VZv94eSorPu0Dv4XEnma1sMTLGk7aAP8J3dDM22ED42Nn0Cb4EXn8vamzXB0
/slK2gJvaPeoPG2F740Pz0Xb4BbmQ/5a7A+nri1znXbAhtULU2gn3H7+Byvt
glsP6z+XdsORDc+NoD1wwtdanWkvXNy+th7tg/d2+1uc9sNjXoz+UZP94V5j
bj6lg/Dw5y0u0KL/QsK2dEnYQ4vhnImFVtISeHVgxjRaCnev6xtAy+DGgzq3
peVwp6jkqrQCXrK0XAFaCWctW/RJzv5w3NwPd2g13Gd4vxO0Bu7S7Ow2WgtP
+lNjMa2Dzx+2jKX1cMfIHz1pA/wze1gT2gg/nX+lLG2Cv/xpKKLNcItxm1/V
YH84+XKuq7QVjiwz3kHb4JYD76yj7XC3uFazaQe86lCCjnbCBS6EdKRd8LHL
02rTbnij67GE9sBJ9g7Z1dkf/jd//yPaBy/sVuIc7YfbiKN30QFYceTlMjoI
D+zddTItGonr5RfJ/Wgx3H9E2Va0BK59d34lWgo3V77JS8vg+XGa99XYH851
69hNWgG7xBWP0Ur4uGJJPK2CP3T+MJ9WjxTu59BnNK2BC2pOdqO1cHaryg1p
HVyhXGxpWg8vevvpd1X2h2vu6/eCNsKFIk+n0SZYIap6gDbDa9YuXU1b4KZl
P8+krXDZVf0jaRvc9sfpdrQd3hVRVU474J5blhainXDLB4GsKuwPj83b30u7
4cdVT5+mPfDqxlV20l54eZNYM+2D02t8mkD74V4F+/amA3A53wklHYTr7JJV
oEWj8O8nckkuWgxXyvveX5n94Xy2XtdpKdyk9rEUWgbv2x26kZbDY0sumEsr
4CnTMkfQSvjChW6dadUoYT3P5Hq0Gu7UvHQJWgPPioz+UYn94e9Tnj+ldfC5
WR0v0Hr4/uR9e2gD3GKQZCVthN81mT6NNsFvcjwcQJvhpmfbtKUt8K0JO6vS
Vvh0IXEB2iaMZ+v4TzL2h+dXunmHdsCD1zU5QTth88+N22gXnKfX30W0G75j
HT6W9sDZNy/1pL3C/P6u1YT2wQ2lK8vSfrh7tS//KrI/fKpK/1d0EDYVP3mF
Fo3G+83XCg5aDOdLW7COlsBXl76OoqXw67ZddLQM1r4+EE7L4Upzi9amFXC7
fNMltBI+Od/7rQL7w3EfWj6i1fDRLttctAZusTHnLloLSx+MXEbrYE2BywZa
D7+sU6cfbYBvqVa2pI1waMcsGW2Cz7fqm5c2w5eqOt+VZ3+4+t+yN2krnOGe
c5S2waLFvs20HY5q2H4+7YB730wcRTuF4x0m7ka74Kovxzag3XD5ftdK0R54
xon6v0PZH24gWf2c9sHd+3+9RPuFXiv77acD8P7jzlV0EA7cKTuTFulxffM8
ejAthnc8expGS+CiN1Q1aKleWH91RwgtgyssyJ1Vjv3h0+Gj7tMKOPVn2ila
CdfbXnMHrYJzNF8WQ6vhlqnvx9Ma+EmrHhG0Fs60H2pG6+CBeYuWp/Vw075T
ctIGOHrd7cyy7A/XSWt8jTbBnd6uS6bN8LW/2RtoC3wmt3YObYXL/XYOp23C
fGSUUdN2OPRsVF3aAbuWPipGO+FbnVoFy7A/HJEd/4R2w6r1f1JpD7ylxhA7
7YXH7j2znPbBuytUnEr74T6L5mnpADzl0bPWdBDOWVVVhRaNwfl6iE1Mi+GZ
saKPUvaHI3fpbtPSMcL6Si4nLYMXHpZtpeXwhUTTQloBzzL79LQS3jlY1YNW
we0r2xrRalj74J+U1sAZ84f+Lc3+8OtyZ1/SOli3u8JlWg/3qjr3IG2AT6x+
soY2wvFZrWbRJvh7+/ghtBm+uuRXe9oClzk5sCZthZ/7jhembXDVoPRrKfaH
X4iMD2gHHPrr3hnaCd963SSBdsG5L6yNpd1wyuovE2kP7IuI6EN74WW5k5rT
Pvjw7iIVaT88uNXE3HRA6JOa/qYk+8O1WtS+QYvGYr52xh6mxXDwT+ZGWgLL
unScR0vhKzEJ/9GyscL9R3N2oeVwwn1dfVoB331zpgSthGM/hP4swf7wuRdR
z2g1POey9wKtgc9sb7qX1sKLxq1dSevgG9WzptF62Ha750DaIBzP5ANtaSN8
P0fBarQJbr1QX4A2w7WzL34qzv7w9oFV7tJWeJvDdIK2wdWDT7bRdrhZg5aL
aQd8a5B1LO2Ev8/81pN2wbsXRzSh3fDLRYfK0h547/QQEe2F//Yf86oY+8NP
a1+6Qvvhrp8rO+gA3NE+bx0dFOZL8ziKFo3D39NbpY4Ww3Ez1oXTEjj1y+da
tBSOGd5DQsvgJ6l7vxVlf/h8iXyPaAXcQjvCRSvh9svPJtIq+GlKuWW0Gg5J
n2mgNfC1u7f70lq40s36LWkdnP/MMhmthxfHZ+ahDfD68e3fSdgfblVvm4c2
wcbnP4/QZrjLkn6baQucHJpsoq1wUkKhUbQN7lRhTFfaDk+PvaCgHcL+Xlcs
RTvHCb+fmv2rCPvDa6fd89HuccJ6Lg0u0R444nLcPtoLl3maaaF98OyMdjNo
v3A8j7cMogNw0UtBFR2EO27vXZ0Wjcf11MSDBWkxHFMn/+fC7A+vfTziHi2F
2849c5KWwbFFy2yn5fCU9VOX0Ar4Z8j1cbQSrjxd3otWwW+vL2hKq+HeZZ+U
ozVwZP9mOWgtnH/JqteF2B/uv+vdVVoPq53hSbQBfnxy23raCBdP+jGbNsEf
N/QeRpvhiYYDHWkLvLpFvjq0FR6crStK2+CrO09kh7A//Lxdice0A95ye8I5
2gmL+qXtol1wwSuyONoNn6kfNZn2wGVibvejvXB5T51WtG+8sN78kkq0H67U
7FleOiDMd1/l+4LsP15Y/2fVTVo0ISSs2qi3R2kxXGNA+3haAt9tHT+flsKK
Et9G0TJY+bh7N1oOf1i3qwGtgDVh/0rRSnjY0/6/C7A/LJvgeE6r4ZUfxGm0
Bj4wdNh+WgvPPn98Fa2Df0iLzaT1sFw3djBtgPNvTA2jjfDm82Vr0CbY92xK
CG2G73+48jk/+8PzP1S+T1vhZ0+jTtE2+PO5W9tpO3xsfa0Y2gE3jFwwnnbC
I0o+7EW74M5nGzSj3fDrgbGhtAdu7vfloL1w+9HKTDH7w3m8K9NpPzyvRWYS
HYCTV7TZQAfhLXfWRdOiifh8FvJhGC2Gtzfp0ImWwCc0m+vQUnhFZFZRWgaX
H9z5ez72h0d3sz2mFfCEet/P0UpYkbPHbloFO9IS4mg1/GHur8m0BvbXiOhP
a4Xxpdpb0Tq4TM9/lWg9rLnWNx9tgDu13v8+L/vDf7fmvEWb4OlZ2mO0GT7Q
7FA8bYF3TcyzgLbCwzYMGk3b4KdJSd1oO1zhTL6GtAOudCqyNO0Ujmdfyu88
7A9PXZ7/Be2Gz+uGptEe+H61I/tpL5z0uMBq2gf3WqybSfvhYxWPDqYDcMa+
gu3oIOytOawGLZqE9/eNR0NoMSz9VTArN/vD//UYdp+WwrPWHD1Fy+D+Vwru
oOXwvyxdDK2ApxQ6Op5WwofKFIygVbCztK4ZrYbj8h0JpTVwnTf5c9JaeOOp
IZm52B++PT8lndbDD5XiZNog7O/54A20EY6IToqmTfAFcd7htBnOEzOwE22B
S30/WIe2wt+1uYrRNti+v//3nOwP18ra95h2wHNrilJpJ5wQ0Wc37YLjJ9jj
aDc8Our3ZNojjGeWpj/thWeOSWhF++DTXYOVaD98v2K3fHQAvvRq2/sc7A8v
2/LlJi0y4HqjU6djtBje8GJTPC2Bn036OJ+Wwn8/ho2mZfDXoeu60XL4fKq/
Aa2Ax5ZuVZpWwm8jV/4WsT/cYf2L57QanulqkkZr4MWPzftprUFYb+TRKloH
N3hbbyathz2P5g+mDXDXs3fCaCO8c22NGrQJ9g6KCqHNwvhKXPv8r9f/+8MP
z1a8T1vhPYOnnKJtBmH9mgvbaTv8clzpGNoB93w6ZjzthDe3O9WLdsFua+Fm
tBu+59OF0h74YtmUHLQXXt8xT+bf/9sHd/mvfzrth31T9yTRAXjg9F/r6SB8
TN89mhZNxuej7tuG0WK4QrXPHWkJXPNjuzq0dLKw/tjaorQM/tT3dfaf/1sO
7/va7DGtgHssjj1HK2Fvvke7aBXcJbpOHK2GE17MmUxr4MwWN/rRWrj4Ylkr
WgfLz02uROvhGp9S89IGWFKkxPvf/7cRzpCNvEmb4J1Vjx6lzcJ4y+aLpy3w
qxza+bQVHvPIPoq2wQ93/ehK22Hlf10a0A54UfHNpWgnfObwu1+/2F84vk6t
ntNu+F963CXaA+fr8GQf7RUe3193Fe2D/fnmzqD9cGqf64PoALx8TYUwOijM
94WJ1WnRFFw/vT5TkBbDm38V/vyT/acI5+uh92gpfPznwZO0DG766q+NlsO7
z/VYQivgQpat42glPEbzUUOr4JM52zSl1XCu3cvL0Rq4XesnIloLGy/Wef2D
/eFdbaOv0no4fd9VB22A3+Yvt542wjkGjp1Nm+Bi8cd1tHmKcH0t7khb4MrZ
/WvTVsGFd0tom/B8afa3IPvDJUqEP6IdU4T1q9a6aCec/fxFIu2CX6Q0WEa7
hfHPNBloD5xS90Zf2gtvvFu+Je2D50waL6P98LBfJ/LQAbjDrPzvvrM/XONN
fw8tmorPH113HaHFcGDr1020BL6X0c5ES+EzoatG0jLY3vFZF1oOrxteV0Er
4MWG2SVpJTzLcPlnNvvDk4eX9tFqeGLHkRdpzVRhPdiUvbQWnpEhstA6eOHW
HtNpPby+S/xA2gA7/G/a0kb4prFZNdoE//y5qABthmtPuvXpG/vD/92teJe2
ThXupzDhBG2DP888sY22wx0P51tMO4Tnv+gzlnbCklw7etIuYX5KfmpMu+G8
ZVuVpT3wGknsv6/sD9f9cTeD9sF3ble+Qvths23SIToAdxl6ai0dhMtK8kfR
omn4+0/uO5QWTxPej3Z0oCVwxvWPNWkp/LlTyyK0DC6SEvP1C/vDbSR3HtAK
eO5Q2VlaCXts4xNoFdz4jjOWVsP7fuSeRGvgJkV79aG18O2yW5rTOnhxqTcV
aD3cNXeT3LQBrp5hepPF/nCpo+nXaRMcGiU9TJthpeK/jbQFHuc9NJe2wkem
/BpB2+DS/zp2pu3wqjmr69EOuMrHJ8VpJ3xdU/PHZ/aH1yROe0q74cnvz56n
PfDYagX30F54jqbfCtonzNeE7VNpP/wt+r2WDsCD5jZrQwfhJ5MXVKFF00PC
ovtfE9NiWFlf+jHA/nCxH8Nv01K4wJEDTloGVxoR3ELL4f652i+kFfCBdcv1
tBKuUtbbnVbBxy2VG9Fq2PBjvJTWwOo+x/58Yn+43fYcL2kdPMTX1U3r4S1F
1x+gDfC/xr7VtBFe1KWWkTbBdSOmRdJm+FfXM+1oC/yxmVhOW+G8pSIK0Ta4
w+vNWR/ZH7bbX92nHdOFz//1T9NO+GWuWTtoF3wqPjWGdsOna4RMoD3w64S+
EbRX6FNiWzPaB6dM94fSflh7uUFOOgDXKDI78wP7C706XUinRTPwfjW5UDIt
htcv77eBlswQzo/bomkpfCLeP4yWwStXNuhEy+HV06Lq0Ao4tev5orQSlpUM
+f6e/eEDnj6PaTU8Zu6Wc7QG7lPh9S5aC09y1IujdfDJxjMn03q42b6z/WgD
/Kq4uBVthC9M1FSiTfDdk9a8tBku88v37h37w5Y6NW/SVriFZvJR2gZLRx3f
TNvhWhNzzKcd8GR951G0E/7QZ1VX2gVva/RAQbvhmNyVStEeeFea/tdb9od/
Rzt8tA+OrRq8SPvhHmfa7qMDcNcuMRY6CM93X59Oi2bifK8sNYgWwxs3R6po
CRwdSKhGS4XHm70vQMvgz4ZGgTfsDy+Kj7pLK+DeJ86doJXwkCtiG62Cd6X3
XEyr4drn1o+lNfDH3U960lr4k6lqE1oH1+s2riyth/fnT/7nZ3947PFgBm2E
Rw9qe4U2wYmfFh+izXCVGelraQv84mOxKNoKvxwwYChtg6sf29aBtsP78r6u
STvgqeo6RWgnPC96ytdM9p8p3P/a+YB2w8NO/j1De+Dmlzok0F643/mlsbQP
Pp7smUj74eFrS/WhA3Av/eDmdBCOqbejAi0yhoTlzszMRYvhy6vqvnnN/vC9
elOv01K4zhlnCi2Dr7b9a6XlcEpK+7m0An5VJnYErYSHT7muplVwzdPF69Fq
uNVPbXFaA2+quTX4iv3hDl1fPqF1cMuh8vO0Hp43coKdNsCSIcnLaSP8Sf19
Cm2Cy1dvpaXN8MZvpta0BR557GJl2gqbxhUQ0zb4XdGeHzLYH969d80t2gEf
buI9RjvhYimhW2gXnFp52ALaDV9clDia9sBlH7zpRnvh8xXrNaR98FntlNK0
Hy6y6Ojvl+wv7H/7z+d0ED6Y1CaNFs0KCfuTsmA/LYZ32C+toiXwlpUFZtJS
+JO+x2BaBlsbrw6j5fDGrLvVaQWctaNMCK2Ed4ZHfn7B/vCBh7Z7tBqWDM84
SWvga49qbKe1cEancUtoHdxv18FxtB6u8v2zhjbA3Vo0aUob4ZuTjOVoE5y8
4aSINsOBpL+vnrM/vOxM2FXaCi86vchB2+BHB9PW0XZ41eoCs2kHvEvfXUc7
4XINLOG0S5jPd7dq0W646saSEtoDn1Bqv/nYH066sukh7YML9HxylvbDFy9W
TKQD8It6w5fSQXj40oRJtCgK53/v6z60GF4hrdmClsAtuo6rSEvhroYDuWlZ
lPD7gk9vnrE/vGVVgxu0An62fOphWgmbo49spFWwNfL7XFoNF2nQ/D9aA3/M
jupMa+Emh07Vo3XwqwF/i9N6+G922x9P2R+ev2T+U9oITxSfP0+b4IvRuffQ
ZjjmZfgK2gIfaRUzlbbCPc1uLW2D+17K34a2w+7sLlVoB2wvEyemnfC3etc+
PGF/2NG08G3aDT9U9HTSHnhqecsW2gvP/u1ZQPvgL9eK6mk//GhVRHc6ADdW
r2lIB4X5CdwuTYtm4/wSV+LPY/aHX5fp+4KWwHk3rUujpfDGkHv7aRm8bXKp
1bQcLnO530xaAecrvmEwrYTH9LwfRqvgsLmla9BqeMW2/iG0Bu6VsuHzI/aH
lx6/f4/WwS2SS5+i9fCwLf230wZYNHvDEtoIl+56fxxtgncXKt2LNsOO1H5N
aQvccOz6crQVrpf7noi2wYmWkq8fsj+8vkjfq7QDzjl/rYN2wm8zbq+jXXCP
lsVn0264/qIIHe2Bl59dFU57Yf0HTy3aB58rJJHQftgq6/ntAfvDH6uteEgH
4fPlr52lRdG4fhWHJNJi+ENGl6W0BG53OHYSLRWeP8Pdh5bBhlr5WtByuPPN
8Iq0Ak4cuyg3rYQXZqe+8bI/nDEtxw1aDV9+1fYwrYEbdp67kdbCFbedmkvr
4FWZP0fQethcuXln2gDn0cysRxthseFIcdoEr17wJXif/eGdMQ2e0ha41bxJ
52krHDnmgJ22wXk7vltO22FlyZpTaQf85d4oLe0UHl+W0Jp2wfkavqhMu2Hd
1Ypi2gN36B/54R77w4fvbrpF+2BHR+8x2i9sf2/JLXQA7i7qvYAORgvXP5bR
tGgO5nPRtW60GH6SVKAhLYFr3upUmpbCuV8t+n2X/eFJb889p+VzhN+f/L1E
K+Cv6S3300q4yF7jKloFn5p1ZAathn+2zBpEa+ArgXphtBauax1XndbBlRva
C9J6eN+ZjMAd9ofdrSvdo43wrEORJ2kTfKb4JhtthjeOvbeYtsD5DxcbR1uF
8Qd6aGibsL8Ky5rQdvhp27SytAPe0zuXiHbCBQe2fXWb/eE8vWdfod2wtc2x
Q7QHvhD6ZS3thZd+qBdF++A3jrFDaT/8ctSuDnRgjrBe3YuadBC27y1fhBbN
xflFOeDrLfaHHznXPqAl8LPanjO0FDatKphAy+CzbzrG0vK5wvebFkykFXCp
Kad700q4/o6gklbNFdbbbVSBVsOqhxNz0RpY+WKP/yb7wzcfZ1yjdXOF789U
TKH18Os9A620AR4RvW4ObYQXhHmG0ya4w48CatoM79kZXpe2wEkqUzHaCkd6
Tnz3sD98MOLbY9oOJ6TVT6UdcNv6Y3fTTmH+YhPiaBc8+t7TybQb/lqyTH/a
A8vVvVvRXjj3hOWVaB9sXpSWl/bDh1fkeH+D/eHYZS1v0kE43+zpR2nRPPSI
PLSZFsM5Gr4x0RJ4zo/Ko2gpnJAyuCstg2fq1itoOZz970ZJWgFXWp3/13X2
h3+Uau+jVfDcFdEXaTXsCB7ZS2vgVX0/raS1sCxRPp3WwUMyhw2k9XDX0M1t
aQPsb3+nKm2EmwwpVIA2wY3Gdfx0jf3hF2Pn3aEtcPtI53HaCvdr93krbYPL
la21iLbDazKGj6Ed84Tvr27uQTvhLb3uNKJdsOJrSBnaDRtjw/+msz88vejc
l7QXrhF31E374JU/Ph6g/fCBATXW0AF4wf6hRjoIF87aEEmLTCFhEbU87Wgx
3KOvWE5L4FxTVYVoKTx5oTHrKvvD1iWO+7QcnhXtP0Ur4BIjZTtoJTxWpY2h
VfDswpbxtBpW30jrRWvgmwv+NaW1cKmazUJpHSxNnZiD1sP3u+96fYX94T7p
T67SRnhl65JJtAmO3d5tPW2G2wUXzqYt8MmwkzraCn+dkxVO2+AP+2vWpu3w
7us6Ce2AK7/c8O0y+8ND315/SLvgIRl5XLQbrnizVSLtgXc6pi6lvfC7BXsn
0T74e6fnfWg/nPavdAs6AA/e26MiHYSPdlqcmxbNDwm7d//kGzf7w6cGZl2n
JbDeIz9MS+FHyqEbaRlcau26ubR8vnA/tKsjaAX8snLOzrQSntFPWY9Wwbei
Jxan1XBwXUIwjf1h//aHT2gtvMMmOU/r4BqrO9ppPWycEb2cNsBruydPoY1w
dGl/f9oEN7hTvjVthlMW9q5MW+Bc1WPz0Va40skz7y+xP1yo/debtB12n655
jHbAEbWHxtNOeP+ytfNplzD/Ty+Pot2wp+q/rrQH3hzZuAHthZWxY0rRPnjX
7q2/LrI/nOm87aMD8M9T4kt0EH6e0nofLVqA7W+ZYqHFcM2o3dNpCRzX+fFA
WgpfKFhURcvgm67warQcPqyPKkAr4Am5Dn26wP7wH8vLO7QK/q+o9ASthncs
6raN1sDOt6ZFtBbe1f7IGFonbH/lmx60Hi58vXxj2gCb//UqQxvhx1WW/D3P
/nDBlide0ma4ZPhHN22Bf4ZVPkhb4ZMN+q2hbbC2xFIjbYdvvTkdSTuE+Uz+
3I52wkMmVJPTLnhyuQGFaDc84lRcVir7w400rvu0F35578sp2gdP1dTYQfuF
x08NjKEDwutDV4yng/DIied60aKF+HtJ+dqUFsMT3tUIpSVwh1KDctBS+G+j
Fa/PsT8c3+HcVVoOl1d/ddAKeEGbGutp5ULh96oDZ9Mq+Feu5TpaDRe5fTac
1sD512XVorXw287VJLQOTvrc/5uL/WFd3NKHtAHOLnP6LG2Ep236lECb4EeF
Ki+lzXDtaX0m0Rb4v2tL+tBWOKbM8ea0DV6rfVeBtsNxS8vnph3wpEM935xl
f7h12vzrtAv+fjMlhXbDW2+8stIeuKGr9FzaC6fs7DyC9sGVo2araT88r/2B
unQAvvLvaTE6COc+JAmeYf9FIWH1erV7Qoth9eupqbQEjpiYuJuWwt3f3Iuj
ZXDz/uIptBwu7Wzen1bAmQXHtaKV8J6I+Eq0Ch4Sdy0vrYbzHf/77jT7wzu9
9W/SWrjxO91RWgcfD6zaTOvhRm9STbRBeP2dLyNpI5w/pWpX2gSPXNRXQZth
p3pJSdoC5xQd+3mK/eEOezOf0TZ4bifpRdoOJ91X76Ud8JOBs1bSTmF7N/dM
o11wpRYPB9DuRcL9bgu0pT1wz1ctqtJeeGiNcflpHzx28OaPJ9kfnrzo6m06
AE/f9stJB+EZB2pvpUWL8fdwcNBCWgwbdizT0xJ4bOzJ7rQUHjHiXUNaBg9S
lJPScjgi0OXPCfaHO++MekEr4bDOe9NoFdzixYP9tBpuPDH/aloDKz4oZ9Ja
uN5Q/WBaJ/jChjBaDzcITatOG2Dl6OyCtBFun1jt83H2F8Z7r8892gyP+rnw
JG2B5xVNsdFWeEu5F4tpG5wqLTqOtsMfxCoN7YArvp/YhHbC2tQtZWkXvHFZ
+j8n+8MvOv3KoD3CfHyveYX2wis3ag/RPvhrvZi1tB8efuzILDoAP2qYMYQO
wkO3F+tAi5aEhH3MGVaTFsOx/ScVpiWwYtuWL8fYH3754KqXlsE78/08Tcvh
yXL5TloBd2/Vz0wr4WbtF02gVcL2WydH0GpYWcvXjNbAPQsULk9r4RlPWuak
dfDBnWMyj7I//H3whnTaAPfKfzGJNsKn7VnraRPcsqUsmjbD6a7uw2gLbGg+
uyNthWsk2mvTNjgr1z0JbYdv9c2VfYT94UubFI9oJ+y5FemiXfCnP0sTaTdc
NdS5lPYI+6/7ahLthW83KNaX9gnzW7NtC9oPPys+viIdEHp+tuamg3C31Itv
DrN/TEiYfEnWdVoMV2hd8TAtgetldt1IS2HtIuNcWgZvKZE4gpbDfzbcVNMK
eFbhv3VpJVzUWKs4rYIv3ekXTGF/2Fp14RNaA8eMPpRKa+G1Wx7tpnWw61K+
5bQeLvCy0RTaAE/LGtqfNgrj+7qsFW2Cd709Vok2w4bbL/PSFnjQoSLvk9kf
Hj235U3aBq9TjT5K2+FX31Zvph3CfG09Y6Kd8Mfmb0fSLni3u2RX2h0jfD8p
TEF74CVnx5ekvfCBGtafSewP/1hw/hnth8fd/HiBDsC5ipfdSwdjhPt7hq+k
RWYc/yTDNFoMpyzdPICWwH7rpTa0FA7f9LkKLYOvrgjNT8vhqBmdPjrYH47o
NeU2rYT7VNzipFXwfF/aFloNP1ibtYDWmIXfM5fX01q44P1O3Wkd/Pq/KQ1p
PfzxVXxp2gBXGZj2+xD7w4vPfX5Om+CSoaFptBm+PabjftoCu/YaVtFW+PHT
TTNoGyzPe3EQbYcTZJ9UtMMs3L+/THXaCdev374g7YLbVJkQOMj+8LwCG+7S
Hjgrw3WC9sLW5LfbaB88eWqJxbQfnlOjzVg6AJ++PronHYQbjlnVmBbF4niy
T5ShxfDJmRl/D7A/7HlXKIOWwuV6N7tMy+D4A7qDtBzu8yt2Da2AO7RKMdJK
eLzhcSStgtM35GlPq+GRyfXktAZu5upfiNbC7c6ZsvazPxxzZM99Wg/n23Lr
FG2AU2f+2k4bYWd41RjaBL/N2308bYa1J6f3oi1wrhFbm9JW+N2fS+VoGyyJ
+ySi7fDUQtLX+9gfLrFAdZV2wl/f6B20Cy4evmod7YanrDkeRXvgonefD6W9
8Of8BcJpH1ysYcNatB+e1n1gEToASwcv+LqX/eG/kXsf0KKlOJ/1vnWGFsNr
Wv7cSUvgdqUrx9JSuMnrzhNpGTzBPrk3LV8q/L5no5JWwPvznitPK+HDO/w5
aRWcs6HEv4f94fWHm12jNfDkWkOTaS28ds2SDbQO/vvpQDSth5Pa3h1GG4T9
L/jdkTbCn51V6tAmeN6LLkVpM9z/3+RsO/vDUUU2PqKtcGYxl4u2wbb8mYm0
HU78UmgZ7YCzPY0NtFOY3+2D+tIueM7IBS1oN3wkdE9F2gO3TLuRm/bCRUZm
v9nN/nDD7NAbtB9OiGp/mA7Ao7LGbKSDsDHSMpcWLQsJe3jy6AhaDC8v9ERN
S+BVEbnq0VI4c2nN4rQMXnm0Z3AX+8NL705/Qitgb+bmVFoJR304t5tWwZNe
Z8bRavj4rUJTaA2sTW7Un9bC3RYPaEXr4PVd51Wi9XDTPIl5aQNcJ/nKu0T2
h2dFBDy0CS7/uuRR2gyXmdByM22BJ2bqTLQVLtd3yUjaBlc6uq8LbYfnF7hZ
n3bALSOyS9BOuOfycj8T2B8+c1L1jHbD5icjL9Ae+GDW0j20F1b8OrSC9sFF
vt+ZSvvhrq9/aOnAMuF+RRXa0EH40db2VWhRHLan14tpMZxRdfmHnewPf7+T
dIuWwmON947RMrh1kV/xtBw2bKy4gFbAuUt3GE0r4R8x+m60Cta8j2tAq+H8
HZJK0Rq42sq7v3awP5xw7YeP1sFL/pW/ROvh9Krt9tEGeEbrURbaCC/uvHQ6
bRLGoz44kDbDt1veaktb4OKVs6vSVvj4rzIFaBt8yd3603b2h1vGDrtDO+DS
rRcfp53w4Az7VtolHO+89IW0G65YKKCnPfC2FcV70F44NlezRrQPfjJuoJT2
w/Fpc/7Y2F8YX6ntL+ggPGjAhTRatDwkLHJl5n5aDF91FlhNS+Bdd+vOpKXL
hesrzWBaBie8mRpGy2G3b311WgEPunq8IK0U9rfncWAb+8M3ov7dpdWwo23l
k7QGzhnsYKO18MWdoxfTOvhHu6VjaT289e7+nrQBPjroRmPaCKvufi5Dm+DW
7Ur828r+8IEdTTNoC7wqW3uZtsJvWs8+SNuE7Ru3rKHtcHDXWSPtEI7H/TyS
dsJPn+RqT7vgBa+ryWk3vOVFp0K0B65/a0zWFvaHmx9Zdp/2wSeXHThF++Ej
fW9spwOwvPjnJXQQLnmh2HhatCIkLFrfuBcthiNF/ZrSEvj4spnlaClsKbBR
RMvgF9EnXsWz/wphfbRHV2gF/Kvln0O0Ek41V1hHq+B8l9tG0Wr48m/dUFoD
56+6oAOthd1tdtakdXDe7hcK03r4fI9XXzazPyzqkPcBbYTP1KlxhjbBv8Xq
nbQZPunVm2mL8Pjm2Am0FT4bsTeCtsG5/1xpRtvh9E3vQmkHXLpOSE7aCb92
1MncxP5w85rd02k3XHTdhCTaA0/8unw97YU1nQ7Opn2wc/l1He1fIfxe4GM4
HYDLfStcmw4K4ylVX0KLVoaEba7V89tG9od3N5z0kJbALeutPEtLYW35Qwm0
DP7773osLYfr3fs4kVbA/m2F+9BKuG5kvea0Cv5TqEcFWi1sP3lCLloDt+2y
3G9lfzjl7v5rtE5wn/RkWg+r0t5toA3woLoF59BGOHdMreG0STi+O5070WY4
R8kxdWgL3L+zuShthVtN3p29gf3hpLhLj2g7fGzzKxftgHtszb2LdsIz11ZZ
RrvgBnPbGWg3PHfQsL60B46sY2pBe2FPYGtF2gffs5/OTftXCuttPn6znv1X
Cuup/bxOB+ERS8ocpkWWkLBTIcqNtBjet6TfXFpiEb6fMG0ELYW79l2jpmXw
nz1JdWk53CnrRjFaAdes9/H7OvaHd0aGPKFV8FFTrVRaDQ/foN5Na+Dd20fF
0Vp4ybZFk2kdLFq1ox+th0vOcLWkDfDFHk9ltBEuWu53HtoE/3hY5t1a9rcI
30dp5qEtsK1J3yO0FR7qmbKJtgnzN8Qyj7bDx3wH/qMdcK9+VzvTTnjpWX89
2gWPCM1bgnbDj8dX+bGG/eFvDtVT2gsf8keep31wgRKz7bQfztfIupwOwLvC
j0yhg7C/663+tGhVSNi18E+taDHct1FIZVoCzy9RMx8thSPehL9fzf5wWtLw
m7Qcfj5h3lFaAW8vH7+ZVsL5zjlNtAouob07klYL23vxuQutgSsPK6ygtXDV
27VK0jr4hrLTz1XsLzx/9YhntAGu8GzeBdoIX6gYv4c2Cfvv41xBm+HC0Xem
0hY4ZUNAS1tXCb9PD2lD2+C/e+RVaDucaOsgph2rhPVmdB8s7A//1Effol2w
vYX1GO2Gc4sOx9MeYTzHb8ynvfClke9G0T64bt583Wg/3GFT5QZ0AC5YuU0p
Oggv2DLg10r2Xx0Stjdkuo8WwwsnWS7SErjQpX17aSncWZK2kpbByh4vptFy
+OG8PwNoBVw/UdqWVgrPP9OoKq2Cv13pkZ9Ww6Ovjvm4gv3hFWcX3aa18Njd
25y0Dv694MQWWg93iLi7gDbA7UsGRtNG+MfVAt1pk7C/GdUa0mZ4eQlVadoC
j9s18Pdy9odz1pn+nLbBEYkrL9F2eHCxvftoByybesFCO+GtaU+n0y74fpEf
A2k3nN61uIr2wHNm161Ge+G3WzsVoH1wiaPDPsWxP/zLNfsOHYC3nV13nA7C
OZIPbaVFa/D3Yr28kBbDOae81NMSeHvbP91pKSzKUboRLYMrHlVIaTn8d0iX
P8vYH976a8QLWim8Pm5OGq2Cq0g27KfVcH6zYxWtgZO+XJ5Ba+HQ3i8H0Tq4
667fKloPt/lQsjptgL/VqF+QNsKT+6kDS9kfTjYOu0ub4eMrok7QFniJdc02
2gqXXb9/EW2Dp8dcHEPb4Q3jn/agHfD88O+NaCfcqJikDO2CD96S/41lfzhr
SdhL2gP/qzfQTXvhe1emHKB9sHHgstW0H854snMmHRDmq++pwXRQ6OW6E0aL
1uLzXIUP1WkxvHRynhBaAn85Vv6zmf3hmllN7tEyuK6sx0laDv8LG2WjFbCt
/9zFtBKWDFs/llbBPYcc7Emr4SE9LzWmNXCbxk/L0FphvCHZf2PYHzY8KJRB
6+HzG6tdpg2wv3vrg7QR9n3rs4Y2wftWjTfSZrhzpUWRtAU+mbC5HW2Fc4Sm
1KBtcLmYKyG0HS74+vnnJewPe5Q/7tFOeNw8ySnaBT8+XmM77Yar+tssoT1w
+wL9xtFeuIVsgob2wflrLWpC+2FHjc1l6QCsKJP8bzH7w7F/3Rm0aB2uX+4/
u0yL4csJ2QdpCZw0stBaWgpPK1t1Fi2Di51vMYSWw3FDe7WnFfCLT6PltBIu
OW1uIVoFV3u/NmsR+8PFtfvu0xr42bFzp2gtHFvQu53WCfvv/XEJrYejVuQe
Txvg1NNle9FG+K1P0ZQ2wV++dyxHm+EnOSNFtAW255j6aiH7w32/mq/QNjjj
4dZDtB3ud+TwWtoB71t4ZRbtFJ4f7htCu2DR72/taTecY1fBmrQHzmxfqTDt
hZPvNv2ygP3hEYO6eWk//PPOsNN0AJ7ZbuYOOgg/2hkXQ4vWh4RV/7F9PC2G
B7Q71ouWwNPmpTelpbDR8bwcLYNH3s0W0XK41ceCr+ezP/znp+wqrYTtv5o4
aBXcJtBlHa2Gz3qHRtEauM6RaUNpLbx4cWwHWgdf6by1Jq2Hf+dIKUwb4HIH
076Y2B+W93jspU1wlReB07QZLjQ2z07aAr9+VcZMW+GDfetNoG3wqOPtImg7
XKRo/2a0QzjeweNCaSfcMH5eDtolbO/Gmtfz2B8O/b77Ku2Bo4udctBe+EYl
zzraB5eqlhFF+2FNaHAoHYDn5gsJp4Pw9tcVa9GiDTjfHW9UhBbDl0ydvs5l
f/hyy0EPaCmc+nbiGVoGJy9fsJOWwxurrjfTCth4aM8EWgn3rHc6glbBFbZ7
mtFq+HW+jFBaA+8e/j0HrYWHJxXInMP+cOmv5dNpvTD+Wg2SaANs6NthPW2E
S03rP5s2wc4lY3W0Ge63fE44bYEDMZZatBU2z9hZhLbB5Qcc/RrN/rCj/uUH
tAMO+/noDO2Ebzo/7qRdsG5cjljaDX8qWmIi7YHn7q/em/bChVo2V9I+eMvp
ruVpP1y/8ZCcdEDotdWQOZv94f5/FqTTIiv213NdEi2Gl67fvZ6WwDVvHp9N
S+Gr/67qaBk8pfLTcFoOl28eqEUr4Ovtc0poJbyoXYlvUewPq5pUf0ir4Vyh
yrO0Bk7P7pxAa+EtFwfF0jp4unnCRFoP9207rzdtgNu8tShpI6yI3VGeNsG1
Qw/npM3C4zsvZs5if7hthfvptBUesNyfRNvguYEf62k7fKhTwWjaAb9fHTqM
dsJNbtXtSLvgZXna1qbd8Mc6GgntgYeqh30zsj/8tP+Uh7QPHjdo4VnaD+fr
vTaBDsDJbRJj6SA8ocLRibRoIz6PZV3qTYvhEifuK2kJnGOGvzwthf9V+5GT
lsFFruT3z2R/uOHwstdoBTz6Y61kWgkfmthyA62CC77sGk2r4dldBw+jNcL+
do/vSGthazC6Nq3bKNzfdbmE1gvbm7Hl2wz2h1/tOPCQNsL3zp8+S5vgp95r
CbQZ/vP8SSxtgRs/+zCRtsILPX960zb43ZFCzWk7PH5l+Qq0A84XWTcX7YRP
VWjtn87+8LI73a7Rbnj63MHJtAeOCh2/gfbCmw/OjqZ9sLfxsmG0H25waFNH
OgDvLr+3Nh2EW5iOS2jRJoz/nvvbNPaHT1TyPqQlsF2XeZaWwkfWZCfQMvj5
iTxLaTlc916JSbQC3viqSh9aCVd/07A5rYLv+MIq0Go4IV2Ti9bA6/cP9U9l
f3ivaeI1WifsXz0nmdbDLfPEbaAN8PEjm6JpIzxo4J5htAmu/OVYR9oMFzZd
qk1b4Io57kpoK9xvxstvU9gfTnn2+SFth5u1FrloB/xiReFE2gkfvhO6lHbB
BwvXnkS74ZutmvehPXDo0E7NaS+8anrfCrQPrm8akYv2w9/nTvZPZn/47eR5
1+ggLB6wPJkWbQ4J69V48wZaDF/KtSealsCj044Oo6Vw43kXOtIyuF7tW7Vp
Odzv6jMJrYD3D/3wzcD+sML/8yGtgl/+J3bRavji3ZKJtAa+16LKUloLl16r
mETr4NjnrfvQerhOla7NaQMsGqCtQBvhPAtH5qJNcOvtU/yT2B/enTLvGm2B
O5yIS6atcIkjGzfQNliasCuatsOamJRhtAM+PcTVkXbCQ2tdq0274KZvH0ho
N9x+6+tvE9kfjun45SHthXO8/HeW9sEpU0MSaT8cH5QupQPC/idXm0QHhfl7
1qAPLYoPCdujatOcFsPT13epQEvgKF+/XLQUPlFhhH8C+8ONe026RsvhNzNn
J9MK+MHqmA20Es6zY000rYInJG4bRqvhYlv2daQ18Ffzsdq0Fi4x5ryE1sFT
Wt/4Np794cJ5Hz2kDcJ4Ul+fpY1wrmlZCbQpXljP728sbY4X1oPNP4m2wDdV
JfvQVvh9qqw5bYPVzetUoO3w653NctEO+FLO9v5x7C+Mp2+Pa7QrXlgfbkAy
7YaD3v820B74ldgQTXvhUnVnD6N9cFz4ko60H+4Usao2HRDG1zteQgfhlerd
38ay/xa8vzRMfkiL4UCR02dpCVzwRVoCLYUn2m/F0jK4zIgnE2k5HFLM35tW
wOojWUpaCV/r9qc8rYLjvfly0Wr4iLaYfwz7C9u/FnqN1sLuJjWSaR2currB
BloPizNaRtMGeHPNjsNoIxw1QtORNsG7Vg2sTZth2eH/JLQF9l+Z+E3P/vDf
u8aHtA0ecXfBWdoOl74cl0A74HJJ62NpJzxpuW0i7YJLDNnbm3bDBaocVtIe
uNfj0+VpL/w2Ni0n7YPv1r6ZOZr94eKpD9PpAJzQLSOJDsLmqx/W06KtIWGu
Nt9n02K42y7RMFoC181ZoCMthUdEFK9Ny+BP60MltBy+eaPat1HsD+f/U+8h
rYStFZRnaRU8t3FYAq2GT7XpEktr4IjWvSfSWjhMMbg3rYNjS49U0nq41pcJ
5WkDXO38jJy0EY6KmZc5kv2F56vM6bQZbvLBkkRb4M0rNq6nrXBk1R2zaRs8
++BeHW2Hs+ukhNMO+Pq2k7VoJ5w734UitEuYj+HpX/9jf3hp8p0HtAd+lP34
DO2Fl9V/tZP2CeMb/MFM++GCc79NoAPw4zV/IuggXHhrHiUt2hYStj2+UHla
DK9fWTInLYE/zCifOYL94d0R1dJpGXyhct0kWg53yGy8nlbAclur2bQSnty9
g45WwRU+dQ2n1XCDxb1r0Rp4T5FBRWgtHLNi+Nfh7A+n5xj7gNbDxjGTz9AG
eNlF407auE24f6fJTJvgNwNjJtBmuPHaFRG0BfafW9eMtgqvz4gPpW3w8p87
c9B2eF6efa+HsT/8KHfyVdoJ7wg6HbQLvus7u452w9NOX4qiPcL2VlwbSnvh
773vdKB98ONCj2rSfrj+qeeF6QAcGOL/omN/uGL2Ry8tsuH6YP6307QYvpLj
9w5aAneakdNMS23C5yHxBFoGr25VJIKWw8NWlGxGK+Dtd8qF0kq4d5HKOWgV
PLON/PVQ9ocLD693ldbA0qjGDloLr1vSYh2tg5fEqKJoPfwuuuNQ2gBfHNWt
A22ES4RH1KRN8IPS2sK0WXj8WeSXIewvvH7TCC9thT90GXOatsHLP03cQdvh
BPO0GNoBNyoVNZ52wi2t83rRLvhU4cVNaTd8dNbScrQHrvVgpYj2CvNRd92r
SPaH50/fdIX224Tvz287RAfgCy8T1tJBeFv+vbNo0Xb8e6pyaAgthq82PNye
lsDlmx6X01L4fd0zhWgZ3Lzs+azB7A/n+ZV2n1bAPT3pp2glXGbTze20Ch6u
vbeEVsO1Cz4aR2vg6cnPNLQWVvXIaELr4Lin/rK0Hh444sO/QewP7338OYM2
wnO6ZF+mTfDt/T8P0mZ4f65/a2gLnL9nrlm0FX63It8Q2gb3Ol+wPW2HW78v
Iqcd8MH8JQrRTjixnDRrIPvDVSqH3qfdcI3yslO0B04Jqbqd9sKXAjWW0D54
2OXa42g/vHh9fQ0dgBtqGzWhg7C+cLOytGgH3p+Pt/g3gP3hKdo2GbQE7vQ+
7DIthXdPCz9Iy+DVn9VraDmcf0Q3I62AQy73jKSVcHyV3u1oFXx8Sr8atBr+
7+iAEFoDb/k4+LOW/YXHy+nu0Tr4RKsRJ2k9vC1ilI02wCUixyymjXCZwePH
0ib4YM9JPWkzfKfZlMa0BY4rMb0MbYXvvpr5tz/7w0n7ol7SdrjiqDlu2rFD
uN+x6QDthI84F6ymXfATzeKZtBve9CRmMO2B3w1ZGkZ74Zt34qrTPrh725UF
aT88dOuqQD/2h/NlrblLB+GOLdafoEU7cf0/07qNFsNL7ZsW0RLYcj1+DC2F
673Z2oOWwSODtka0HG76e4eUVsC2rwl/+rI/nPB81wtaBbc/b0+j1fCcjXv3
0xo44r/9q2gtfL7KwRm0DvbcPzSI1sNRpiQVbYDPlU+pRhvhXYcOF6BNcM2m
Rz/1YX+4S9KxO7QFLlDp+HHaCo9ZfGIrbYNHPz25kLbDeeqc1tMOuMPEM91p
J1w18WxD2gUnelylaTfsDpz73Zv94eV5zj+nvfDXwhcu0T74b8jFfbQf3v/v
ooUOwH9eX5pOB+EvqWkDaVGCsD6Iuy0thtO1l6vSEjip2JX8tBRude7Kxwj2
hyf8d/U2LYfDf1910gr4gjl9C61MENbjuLaAVsHOeddG02q4/ttr3WgN3KPz
9Qa0Fi695XopWgfHvrr+qxf7w4mVb/hoAzy+z42LtBF+GnVjL22Cf627sZI2
C+NNvDGNtsDN994YQFvhgTtvtKFtsHzVjSq0HU6YekNMO+DrXW580LA/vKvU
jVu0C657//ox2g2PiLseT3tgddPr82kv/OTOtVG0D66sv9aV9sPSQLqCDsBn
x6eXpIPC40+v/uzJ/ok4/3S4+owWw76tVy7QEljz8fIeWgpPa3h5BS2Du45z
T6Xl8D1rmpZWwKVOXmpNK+GCty5WplXwkScX8tFquOTT8+97sD9c+3bqTVoL
B0+dO0rr4OjNrs20Hj428ayJNsB7m54ZSRvhvl9OdaFN8PGEk/VpszD+LidK
0Bb4wCvnj+7sD7eZfuwpbYNjfxw5T9vhlVMO22mHMH++5OW0E77WLmkK7UoU
7q96qD/thn+9OtCK9gj7r76/Eu1NFNbb25uX9iUK65Xa33Vjf7hJ4i4PHYCf
OROO0EFYfW7HJlq0KyTMcMY2jxbDWsfW/2gJLNoQ35mWwmOmbKpHy+A17azF
aTk8L9/6YFf2h+ueW/OEVsJbJq1KpVWwp9jK3bQavrQ3Lo7WCNtrtnQyrYV/
O2P60Tq4Tf3FLWn9LuH3yQtktAEu+nNeHtoI7+wx520X9od/bYi6QZvhMvdm
HqYt8F/x9I20Fd6rmDKXtsEVuk8aQdvhgUPGq2kHPPS/MXVppzAfQ0cVo13w
hR4jvndmf7haI91j2gP3Cok8R3vhTg8H7KJ9sHhLv2W0H17Xp7eBDsAfRZq+
dBAuvqNbC1q0G+crZeeKtBi+kBqem5bAvdq1e6Nmf3j/0TbXaRl8t2LLFFoO
X5vTzEor4LWeRnNoJVxbqhhOq+DVfep0otXwlcXyOrQGvr2valFaCx+4JMvu
xP7wgHuhj2g9fP+h1EUb4Bp3SiTSRrhLqmQpbYLDEkMm0WY4ZI64D22B93XO
3Zy2whULiirQNlh/7ldO2g4vGf89syP7w1EhX9JpJxy+/WMS7YIza71dT7th
3Z5Xs2kP7Ah9rqO9sHfR43DaBz94fr8W7YdTGt0uQgfgUVHXv4azP/zlyOUH
tMiOf6+vL5yhxfDmgq6dtAQ+Vu2kmZbChxofnUDL4AXKpAhaDjdssP9/NN13
eEv/w8bxoAgtgiI1Y8eOWrFT6xurjR07dlDEjh07duzYqdVQI7UaVYQaqRlq
xKqYjR1qRK3nPs/1u/98XSc54/Num3PSMxrRCvhM2fjStBKummNnDloFj/Vu
fd2G/eG1uzdepTXwhmFrHLQWNpZasZ7W2YXnIyyeTuvhB8PmDaQNcO/smW1o
I5w8f2o12gT/yjGhIG2Gy06OzWrN/nCFJ8O9tBUWNxl0mrbBt5b13Unb4Vm3
eyymHXBYQU0s7YTntOjQhXbB94a0aUi74cKzW5SiPXDdFUoR7YUbrY581Yr9
hfVbWvMK7Ye/Tq1ymA7AB/rI1tFBuGNkyWm0aF9Y1O2/RQfQYjjKVaA1LYGt
U/LKaSnsLZ+jAC2Dc5zP/hzF/nDRXl/v0Qq40LMPp2gl/H1gpo1WwZfTfQtp
Nbyg2cNRtAauuTk9htbCrvfX6tM6YX3rX4qg9fBhw9m/KvaH8+90vqCNcDd3
ops2wUtf7D9Im4X3Z+1aQ1vg1ODWqbRVWN8v6/vRNjj52coo2g5vv7i4Cu2A
J2w3hdJOuFHstEBL9oc/1p5wl3bDG1+PSqY9cOTaITtoL3y2fr8FtA9WXe0+
kvbDx3p2jqYDcOn7bevRQdjYqYWUFu0Pi0o70fBPC/aHCxWv85yWwB1HVb1M
S+FZR8sdoGXw3s8lVtNy+GIlyRRaAT/uJO5LK+G3I0UqWgUHZgQr0Wr407xA
PloDZ872f2zO/rB3nC+d1sGpPbxOWg/bFZ5ttAE2i9zzaCM85OLZEbQJbjwn
qRNthkNrH65LW+AHt/YWp63w7lHbfzVjfzg2uN5H2+HIGSsu0g74+5cF+2kn
7Bw4cxXtgqedmziJdgvrIx3dm/bAwSGDW9BeOGl374q0D576UCOm/bAyt/pD
U/aHsyu1vE0H4TONGybRogT8vrWutZUWw51aVZpLS+ASDUsNp6Xwq7JFOtIy
OOm3WEHL4RU3/4XTCli/8fvPJuyfIDzP60MGrUoQrl95mUqrYenBh3ZaA+dr
f2sFrYVzPLw8gdbBIt2ZXrQezvvoWDPaABfvmFCeNgrLc8TloU1w5/zWd43Z
H57Se6WHtsD2bQuO01b45b3pm2kbXCP3+Dm0HZ4pHzGUdsAPVP3b0044Krpb
bdoFH9e0L0q74YbqlkEl+8MX6jd4QnvhgcVrnKd9sPiDLJ72w2edxZfTAaHv
tLDxdBDW1snZkxYdwPH8wx9NaDFcZ/qHcrQErlfoRQgthf/b5H3TiP3hWOmN
G7Qc3rU89SitgN9/c1pppfD+7odm0Sr4ePyuwbQabhiw/kdr4Cu1VtaktfAE
3fzCtE5YX7Pxe0P2h0V7xjyiDfDrE4NdtBF+frrXHtoEfz3ZaSlthsskRI2j
LXC/1Q2701b4aGyNxrQNLt9cVpa2w/E5i+WiHXC70/n8Ddgf/hv79xrtgm8W
zkqk3XByQuYG2gOfbfJ4Bu2Fn57x6GgfXFJ5sS3thw17T1anA8L25jtUiA4K
0wfv/Fqf/Q+GRZVybHhAi+EXX5aeoSWwu/qcXbQUvtpropmWwe+njRhDy+Ga
q/t2pRUHhedNxzSilXD+Ha1L0yp43/pGOWg1rJ9b43U99ofVg8tdpbVwe2VR
B62DY3PlXU/r4cTU7Gm0AZZO+ziANsI7Kz5vTZvgmNS7ctoMy7RpBWgLXOx5
ypdI9ofrDHLcp23w2Lu7Umg7fLvFxjjaAffbtnQR7YTDPs8aTbuE8W48XkO7
4WdThzagPXCehF4laS/cLb3Dv7rsL/QJNH9J++Hhueqm0QG4VmilQ3QQLiMu
sZYWHcL+SHY+Iy2GZz773Y+WwO9Of4qipfDCVc+r0DK4Y8+7obQcbl7EHVCw
P9w3NfkurYT3jjyYTKvgsrltO2g1fGH9mgW0BraWWjiS1sKbN0yNpnXw1Tyj
6tF6uGZsPyltgFMuRf+pw/7C9hWPek6b4DF9612mzfCq9ZUP0Bb4+YUSq2kr
POJNvim0TVj/XL/70HZYXORjS9oBVy7uq0Q74cmFbuejXfDPP6kfa7M/nPjs
eDrtgbcnxztpL+wyb9pG+2Bpp2XzaD+8J2TWCDoAjzwythMdhIf20NWlRYdx
fPWhS3FaDP+b3vpXLfaHbX/q+2gpPH1ylYu0DF7+vMR+Wg572+RbRSvg/luz
J9JKuPSbd1paBRev8aQ5rYY7Dr5RgdbAp1aezUtr4REOx/ua7A/HXI67Revh
ielrTtAG+M6d+VtoozD96iQTbRLenzRsGG2GR1p7dqAt8Pmx/9WhrXCfJspw
2gbX/SX/WYP9YXViRAbtEMavX/5U2gkr/2TH0y648Np3y2k3XLPs4/G0B16y
/VpP2gvLw083pX1w/jkHZbQfrvN0W246AG+sv/JtdfaHW8+ZfZMWOcKi6p8d
e4wWw6O+DthESxzC/l7MbFoK72nRcggtgxO61VHTcjjYv1wtWgEv71+oCK2E
R3T9970a+8NLm316RKvhb6WeumgNbA/c2ENr4d3JZ5bSOvjNtEPjaD1srL29
O22Au3hXNKaN8OSps8rSJvhl6JhctBnevr6fX87+wvLCO12nrfB3c9MjtA1e
/6X6RtoOz+1ScibtgJP35BtEO+GoT8G2tAsuUdtfnXbDTQffL0R74EPLLn2t
yv7w+P3HH9A+eMGZ3WdoP5x5ee0uOgBvuTTPTAdhW/L4MbQoMSzqxy5dV1oM
2+bFNKIl8JaeLUrTUvhNuVo5aBm8NKPU6yrsD89Zk/8qrYDdTX8eppXwsIeZ
62gV3GvsvWm0Gt7x48IAWgM3m3K0Na1NFP4/FCendfC0bpYCtB4ueWT2l8rs
DxfJM+Y+bYQHx/RNoU1w/pXt42gzHHq+0SLaIqzvu8qjaSsszR+uoW1w5bI5
G9B2eHnVQATtgKOrZPytxP7w6JLXXtAu+GWuZDfthp3P4w/SHmG8T6xfQ3vh
Kab5U2kfPKjl+H60H96XNSCKDiQK55d2qkIH4W7NmoTSoiNhUSc8VQMV2f+I
cD1xsbu0BN78IGcyLYVLRwe20zL4X9KT+bT8iHC/wKt6WgFnjnZ2ppXwh+N7
ImkV3OPbmhK0GpZVN/2uwP5wdPcxz2gt/HRin0u0Dr5j/i+B1sO11ta30Ab4
7Zryk2kjHGYu2Ic2wesm/GpBm+F5Xf0VaQt8r+pdMW2FLV/OfSjP/nDikUO3
aTvcRL8liXbANYqat9JOeMHRSXNpF9yu/aDhtBsef6dzR9oD5+7RREF74VxX
qxSjffDohkWzZewPt9j4L4MOwDM/vEulg3CVxl47LTqK36/pF1bQYviMwzGB
lsAHH2/tRUvhfH/NzWgZnB4+uTwth0PLD8pDK+DECp3flWN/+FJEYw+tgjvk
qXycVsMt/JLNtAbeefb3bFoLT13uH0Lr4JToO2paD0/M46pFG+AtRxOK0Ea4
Yc+NP8qyP9z647zHtBlOnTH2HG2BT/ztvZe2wmWmtl1G2+DgS4WBtsNqdeke
tAMuEJe3Ce2E//v0pSztgn9EZuSi3XDZ2DR/GfaHT20+dp32wjfP7DhC++C+
3qUbaT88MHPyTDoAP3qnG0QHYc+rju1o0TGM992GNWgxXDm5vISWwIvWhX0r
zf7w4KE/HtAy2Fnt+RlaDi99eW0XrYDvr0sy00rY1mTnGFoFv767vCuthu3D
pzaiNbD//aDStBbeo++Ug9bBvgcNX5dif3izqvxV2gCnbw110EZ42cdv62gT
nNrAN402wzMmXBlAW+Cju4+1pq1w7LXtctoGx78xF6Dt8JDfE76UZH94Z0j/
+7RTmJ7zvxTaJbz/myKOdsPjMkouoj1wckrIaNorjK/lYwztgzN6e+vTfjhJ
ej6CDsDFryf8jWB/+NeU9S9o0XEcLxaf46bFsDZBf5CWwLcadF1DSwUfbzqV
lsG9a1TuR8vhkRsKRtEKOOePH5VpJVyp87P8tAr2WK98krI/nOfh0Tu0Br4k
2XaS1sKFmy/aTuvgzAHj5tN6uP0UrZ42wI3mR3WmjXDiwuqRtAl2zipagjbD
nUb//lWC/eGx0a98tBUuW/XGRdoG9/92Yj9th2uc3LGKdsDmCeZJtBOeXH58
b9oFf7nYuwXthv8NbFWR9sDbPlUX01742qSiH4qz/3Hh/NNft2g/7Bv48gQd
EMbv4rUtdBBuWf64iRadwPHWhG3DaDH8zrmwAy2By30bU4eWwv4qPcNpGdwu
usXPYuwPNxldJYNWwBdmFUyllfDLhd/jaRW8eX7GclotzH/KpfG0Br4+8FBP
Wgt3aLGhKa2DBxaZLaP1cIHHw3LTBrj7ls5vw9kfbqBpcJM2wY7s0sdo8wnh
fN+QTbQFnqx4P4u2wq5T6YNpGxzf7NR/tB2ufnRnTdoBty+3tDDthHPPHf+9
KPvDA7zaR7Qb7lFZ5aI98NsRVffQXriMreBS2gd/uv5tLO2HB31+3I0OwBPy
X1DSQbhiREIZWpSE7SuzJicthvUlpmUWYX/4dx7dNVoKR75vl0jL4PyXa22g
5fDCjeEzaEWScL+3XwNpJTw04nkbWgWnXXFXo9Xw7fGHC9Ia2FRwQ1Zh9ofT
bTO9tA6+Kh9ymtbDI/e230kb4IMRisW0EbbOKx5Lm+Dqz35raLOwfg1eNKAt
cLs5aSVpK+w5c/ifhP3hXF/Xv6Tt8NOyM9NohzC/loMP0U54bQ/1WtoFjxlU
20i74c+Dw/vTHljWJzuK9sK/2vmq0D54XrVLobQfPp7jQKAQ+8Prb66+Swfh
CmunJtMiJ/5+deq/gxbD7X61WkBL4Iwd8pG0FK7UpGA0LYNLXsmKpOXw2ZgH
JWgFHH71zO+C7C+8vtnuZ7QKvrVzySVaDTf+NzaB1sDdunS30Fq43KbGk2kd
vP1e2T60HvbkC2lJG+DjkW8q0kY4ussNMW2Ctww7+qEA+8Nbx1lv0xa467hZ
SbQVPjN08FbaBvti/ptL22GnouZw2iGMZ97CHWknvDz9Wx3aBS9Z/zCcdsMt
Op/9Gcb+cEL2rgzaK4zXNnMq7XMKzw8fY6f9sPpilxV0AN7cvuEEOgjHp5bs
RYtO4vOt3r+mtBgOWF/IaAlc++vl3LQUlrc98DaU/eGMZZabtBzu4p50jFbA
c7O1m2glPK5C89m0Ci6lKj+EVsMLu+VW0xr4UL83NWktvKHv9cK0Dm6hSfye
n/3hvU3WP6IN8I2S01y0EU4K9NtDm+BBKaqltPmkcP5SpXG0Bf5VX9ydtsLv
nr1T0jZ4+4KbZWg7XKzM0Zy0A45J2JCZj/3hznWmX6NdsGRf/0TaDVulURto
D/xqVqUZtPekcH1oXh3tg29Ve9eG9sPjDTeq0QHYeyCxIB2E8zxdlyVm/2Th
77vRS4vh5Ep9T9MSOErZYicthVdHlV9My+D9qpBYWg6vaJCpoRXJwv2qrjSg
lfAR0cGStAr+dm/Vv7zsD+faNeElrYGfDO2RRmvh+aWVh2gd/D2t5FpaDzcc
82cqbYDb5PH1o42wbP35KNoEX4nYU4U2w63XLQ6lLfCykFGBPOwP7xzV6S5t
g5dcqp1M24XxkhbeQTvgtIFZ82knXHHbXT3tgqM9SZ1pN9zx56ZI2gOXks4s
QXvh0zUH/M7N/nC9RqpntB+e2ajCJToAb6oVkkAHhe2JeL2KFp3C37dflyfR
Yvjj7X29aQk80LasBS2F44eMqUjL4IulY8S0HE6+qvgQwv7wIkOR27QSrh76
9QStgvduubuFVsPZ5ZNMtAauut06jNbCtSXTO9A6uKCxbx1aD6fdbRZOG+AB
1cr+zMX+8I0J/57QJjjiiO88bYZVmefiaQvcusiu5bQVrlhvwXjaBvvaD+tJ
2+HpPds1pR3wF21VGe2E1V3EuWkXPKvlmzc52R9eXfHKDdoDL/yz/yjthbXX
l1lpHxy2NnYW7Ydt0Z0H0wG4mKj2f3QQjo0vWJMWpeB4us0nCS2GXfdvfsvB
/vAZneMhLYV3PLWcpWXwkO7jd9NyOPRslyW0AraWixxLK+F8U4p0o1XwwPNf
GtFqeEtIemlaA59udjQHrYUvjlr7WsT+KcLzridepfUpwvUr3Ry0AVY7662n
jfDH00Wn0yZ45smsAbQZztqf3pq2wN3WHJXT1hTh/OW1BWgbfKvVxC//NP/r
D38K7XafdsDBK5EptBN+P6dIHO2Cr1X/spB2C+N19dYo2gN3GZwYQ3vhHx8t
9WmfsL3jDRG0H87/Nubv3/85AE/T1nlBB+F7KQXdtOg09gdLfDxAi+H+I66v
piWw+eCBKbQU3vVmWV9aBh8uNVpFy+EDrTtUphXw5kHV8tPK08L/D8Wf/vzP
KrjTnMx0Wg1L5lxy0hr48qQ922jtaeH8jwXzaB1cuNWQEbQe3h3RqhNtgGtk
yurSRjh+/79itAmOGJqR/ft/NsNzi55+SltOC+fPb7lAW+H63afvo22w6ZV2
JW2HU2MbTaQd8N83xbS0E67b/2sz2iWM96Xb5Wk3PK9yYh7aA9umr3r3i/1h
58UxHtp3Wvj/d6fjtB/2Nq++mQ7AvlHiOXQQfrni9RBadAbee0FNi2Hf8Z21
aAn8INlUhJbCN48P+JHN/nDq3maPaTl8bEXJc7TijHC+XHAPrYTXNr+3lFbB
c/McG0er4bEXV3enNXDf6eMa01q4feXOZWkdrLxUPReth+X9xf6f7A9HvH11
jTbCYWNSE2kTnPO1bQNthn91nz2DtsA/TvbV0Vb4e3jjtrQN/jmseHXaDuc4
mFWQdsAF33qyguwPy8oc8tIuYf3bLTtNu+Gew/Q7aQ88fXrbxbQX3rOwQizt
g+8v+qeh/WeE84cfN6ADcLfRJ0vSQXh79IZ/P9j/LD6fqk58SYvhmB8xabQE
PpFS8xAthasa862lZfDOaq+n0nJYfut8P1oBJ4/dEUUr4V45Z1ahVXCO5dpQ
Wg0nhTYIfGd/ePrcwndpLdzhw4eTtE5YXsyV7bQeDo/fO582wIW+zdPTRjii
8cDOtAmOnNg0kjbDfXeVKEFb4HVpWb++sT+c8eqmj7bBjYMJF2k7vFdk3k87
4Er/hqyinfDxrJaTaBeszSjVm3bDBc/+aE57YO/69Aq0V+gx+HBe2gfbKy97
/5X94cMZw2/RAfjqilYn6CD8O7LsFlrkwv7NjZ9zaDFsG3h3KC2BwzMd7Wkp
vGPo8tq0DG7lHVGUlsN/oloHs9gf9sSVfUIr4ZQfP8/RKvhc67t7aTX8dKFj
Ga2BS5xZZqC18Kj3w3vQOvi+pFUTWg8PrFGmHG2AczUL5qKNcGqrdP8X9he2
p+Wh67QZtkYuOUJb4EOlhm6krfDz7BYzaRtc3xMxiLbDu7d8bUs74Hr9b1an
nfCz8P2FaBd8+PyCr5/ZH942fOAD2gMniJqcob3wQ0v4LtoHVy/xaTHth7eu
TYulA7Aiz+4udBDOHDu7IS06h/2969pStBg+XaGeiJbAT8YUeBVgf7j84cw0
WgYvfX3uEC2HpeFb19IK+GqjKUZaCe/uoulPq+Bdg6q3otWwe0RIVVoDhw/N
CKW1sLmnM/CJ/eGKLdfcpfXw6zKxybQBvv2l7Q7aCGeeLreANsGV5/zU02Z4
RcP0zrQFLvfyQCRthR8vXlSCtsEXyut+f2R/+H5i42e0Ay6uLHqJdsJzj73f
T7uE8ap6aRXtFua/asck2gPf+GjsTXvhj627tqB9cLNVNSrSftjpCRHTAXiI
OOP9B/aHWzRMukWLzmP/uI/lBC2G508auYWWwB8XtDLRUnjpslLDaBmsNX9t
T8sFz7hem1YIrx+6tyitFObXek7wPfvDCyO0T2g1rHmlOE9r4Jj4fPG0Fp43
8PkyWge/LXDKQOvhxUfW9qANcO/OsU1oIzwoo0052gTvGFYmhDbD4S+++d+x
P+zqeeM6bYV3u/YeoW3wWdmcjbQdLjq110zaIcw/tc4g2gkPyyNuR7vOC98P
+6rTbnjbWGch2gNL1lm+vmV/+Mxh/QPaB8efU52h/fC1NOkuOgDXcgcW00H4
Soo7lhalYnvibV1oMXzKbGxIS+BCOk0pWgrH1ZKLaBk84fO/l2/YH56bcD+N
VsA3+x4+RCvh/jkXr6VVcI0dA4y0Gm4c2bA/rYHNpwq0orWwtOmrKrQOfutI
CaX18N/S6wJ+9oe7zxl9lzbCH+63SqZNcFqVkjtoM/xm9Of5tAXuHO/W01b4
m3dHZ9oGPxdNjaTtcHi56BK0A15er/LvTPZPFf5/9dtHu+DolukXaTe8qeH+
/bRHGJ9Kc1fRXji3WDuJ9sFVn9fuTfvhNUdyt6ADcNtpjyvQQbhVw6N5adEF
jO+bJe9fsz8sXau7RUvgrMhGJ2gpHJFWYAstg5f2eDmHlsP/eZOH0gpY02V1
e1oJ73GNqE2rhNdXaVGUVsMN54UHX7E/PPHO28e09oLQ99w5Wgd7+27cS+sv
CM8DGrOMNsDGlNYG2gi3zIjoQZvgXt8/NabN8NmQS2Vpi/D+fFtz0VZ4XsgE
/0v2hzO+/XedtsPLn5Q5QjvgFaeyNtBO+NmqtBm0Sxj/Pjt0tBueX2pyW9oD
377doTrthSebZIVoHzym0vesF+wPnzpz1UsHLgjPU4g7TQeF7b03ZSctuoi/
H906LabFcPTl8rG0BO5U94eGlsI7V19rQMtgjT+uJC2HezWY+u85+8NJxk4v
aSVsOFI+jVbB859/P0ir4YD42hpaAzsrx02ltfAj5ZR+tO6icL/6jlG0Hq7X
SlaFNsAjld/y00b4d6Urn56xP/w+7447tBlu/GziSdoCv3Sot9PWi/9/P7T5
tO2i8LykLyNoO1z69aVOtANutWpLXdoJu2sbitMu+NCFNr987A9/00T4aA+8
Lf3DBdoL7+10fh/tgwunbFhJ++GM8qMn0gG44OyWWjoIx3mKNqdFl8KiNkb4
y9Ni+LM2JQ8tgQ+vtLx7yv7w7eShHloG93miPE7LYfX3sM20At6S+9lsWgn3
CD0+hFbBk/MuUdNq+PfPfrVoDfzuuaIIrYVbnQ/5kcH+cA6r9xGth6sNPeCi
DXByFdMe2ggfe9ptKW2CpauqjqPN8Ov6v7rRFrjcrRtK2gqnDtlZhrbB6e8n
56TtcExs+8wn7A83el76Gu2El0cHHLQLjk5MXU+74Vn5N06nPXDJPqMG0l64
sq15G9oH73gsqUb7YXOhlwXoAPxMmfTlMfvD+7VL79Oiy2FRL8b2T6HF8IoZ
ijhaAttn51pES+H6xnujaBkcqd8XQ8vhndEz69MKeGGNmAhaCT/6W/7vI/aH
97i/PqfVwvqYL1+mNfD6lpsP0Fo45X3saloHay0tp9B6eGT1In1pAxxIftmS
NsIfo5Iq0SZ48Nkl+WgzHF2v38eH7A8nbqudTlvh5X9FTtoGP+2RvpW2wwm7
9sylHcLyM6cOp53w4QodOtIu2N+ttIJ2w1tmfAynPXDaJtfPB+wPTzi0JoP2
wRtPDk2l/bDyVEM7HYB7HBWvoIPwp7iH42mROywqz+IDPWkxvHnw7Ka0BD5Q
XyOjpXDzP+Vz0zK4c0rWGy/7w4/HX7xBK+C3ZTYepZWw0aW30ip4ce8ms2g1
XPxN6GBaA1cd96QdrYVPvjtUg9bB1weYJLQeHuru8u0++8Oz5BUf0ka45Jyv
Z2gT3OTaxV20Gc4otNFMW+C8HfRjaCt8bHrjrrQNzozL34i2u4XnbT0qRTvg
J+kHRLQTjsuY9eoe+8Pvn0Zfod3wmfvlDtMeWHopsJb2wtn7zxlpn7C9i9b0
p/1wL+2QVnQATpfVr0oH4QdPQ8JoURp+X9bfDdxlf3hB1N67tASu9nJKMi2F
+8z6bwctg4sXkC6g5fCAtX49rYDrSU52ppXwuvlLImkVPP9D7xK0Gv7Xufrv
O+wP59uT7aO18M4vVy7SOjit4Zb9tB42jR+9ijbAl3Y2nUQb4a1XQnvTJjjX
m0fNaTP8609CBdoijEe+mXlpK7w9tNP7dPaHO4SUvkXb4SVZ747TDrjvg1Ob
aSfsOr5sDu2CT5r7DqXdcLuuNdrTHnhEkV+1aC9cJu1KEdoH66ds/nGb/eH2
JUc9pgPC8o41PkcH04TnPebbS4uuhEWNv+5dSovhAx3t42gJPMc1tTsthd/W
+K8xLYM/rChelpbDS16/ykkr4DMNjmfeYv8rwufLgmu0Cv6e1C2RVsM/31bY
QGvgjeFfptNa2FP/3EBaB+/paGlD6+HivQdWow1wpf61C9JG+EavP1887C+8
vv21+7QZ/qXYkkJb4NmFRsXRVtj2UrmItsGDHHlH03b43IR7MbRDcI099Wmn
8PpHEyNoFxw3t9Xfm+wPzytb+AXtgUOOPL1Me2F5s0MHaB/8MWXmatoP96zf
cQodEJa3M6IvHYQL5fW3pEVXMX3wiUq0GO51bEE+WgJ//t314w32hxXNyqfT
Mjh8wqckWg5v3356K62Ab5xbNpdWwnse9R5Oq+AK76t2pNXwf1nf6tAauOjn
1HBaCy9+tfrndfaHd3sGZtB6eNSRWqm0AX6w9Fc8bRS2p3factoEHyu3cTxt
hss/HtqTtsCNV0U2pa3wb6VIRtvg0Q+uh9D2q8L5DlveXGN/uPNf/Q3aCZ+b
1/Ao7YKf/8llpd1w4rhbM2kPXNu7fRDthXs3im1H++B6KxrXoP1wyoM8EjoA
fyt95+tV9oczesY9oEXX8Hm8eOwZWgyfP9R0Fy2Bz1wTm2kpPPrZ3VhaBl95
v7MLLYcffxzXkFbAcZnNStFKOOJ+PhGtgtucvvfyCvvDFTfvSqM1cNIYwyFa
C4uUzdfSOvhvMJ+R1sNHHPf60YZrwvMzdkXRRrhZiKEKbYKL2pqF0mZhfSPz
BdLYH848dfcObYVfNd15krbBW46M3U7b4fyypvNpBxy5IK+edl4T7i+c3ol2
wQ6FrS7thvNMiy1Oe+ASTuUvN/vDLz6E+Gif0KPkrQu0Hz7cfNs+OiC418iV
dBCO1TeYSIuu43hnXA4tLYbLjr3ejJbA4UM2laelsDt6WB5aBjetW/fdZfaH
x+T/c5NWwAMfuo/RSrhw3LpNtAqeP0A3m1bDJ4rUHEJr4P2nf/xHa2HdwNSa
tA72/lhZmNbDRRb3+X6J/eFCBao8oo3wzSWfz9ImuNuflN20Gd4ywryEtsDx
7m5jaStslJXrRtvgguPeNqLt8Khjx0vTDnh5wJSDdsKTKnZ6fZH94YqdS1yl
3fCmMc8P0x74/oKD62gv/GSNcRrtgxM2th5A++FWawu2pgPwzoUPqtJB+NrY
3WG06Ab2D6LHfb7A/vDsyk3u0RI4b1bIKVoK9026uYOW3RCul9m8gJbDIyoN
G0kr4HLX60TTSnh3bHYkrYK/57xYglbDxS2rfqeyP5wrvM8zWgufXVnpEq2D
O4g+7af1wvz1J1fRBvj65fmTaCN8qUx0b9oEW0ZJW9BmuPqh5xVoC7zBfyAv
bYXTI6a+P8/+8POoqFu0HU7VhZ6gHfDUKXc3007477wdc2gX3HvRyKG0Gzab
6rWnPfCy8X9q0V54SO/LRWgfLFGu/nGO/eE1Bfo+pgPw2weVztFBOGLbxz20
6CZ+33s5l9Ji+FfeeeNoCXz4cMfutBRuGl2sMS2Dd7zIKEPL4cfj7DlpBfzl
y/hMF/vDz2ObXqNV8IEnIYm0Gta0vbGe1sA3d22cTmvhaj91A2kdPKBt9Ta0
Hh5nzpLTBrjf+ZQCtBGukrXwy1n2h6+XjLlPm+GujaUptAU+Hv3MRlvh7332
L6RtcPEBE0fRdriYtlkM7YCz1Lnr0044UXFDSrvgmEIb/5xhf/jGy4HPaQ9c
O1F+mfYK2zfpcwLtg9fUTrbQftj6dN5kOgCbFnfsQwfhjlXCW9IiD44nTz2u
SIvhFeo9YloCh1wb8+E0+8O6dg1v0zI4LunvCVoOXy53eQutgNNnrzLRSvji
nV7DaBW8vbysA62GBwzz16Y1cG6boyithdfdMgZT2B8OzVY9ofXw6Ih852kD
fKzOrb20EX7dbNMy2gTnjBpkoM2wuFm1HrQF/lnrc2PaCt8tfrIsbYO3fjfl
ou1wzHW1/xT7wx83S67TTnj6QG8i7YKzSto20G649/URM2gPfHBKHR3thT8V
/9GG9sGyQ2eq0X5Y1WxRQTogrM+5zlnJ7A9HNy/mpUW3wqKaOx6n0GK4TMnd
cbQE/jh99CJaCjtuR46mZfDQ8tkxtBzOP+JcfVoB79pljqCVcJ37MX9Psj98
KEeJF7QaLl8x4zKtgc1N9xygtfCLDrGraR1cr0u9KbQenhad3Yc2wMdanWtJ
G+HXtcyVaBNcUBKTjzbDtd4U++hkf7j1yce3aSvcxbQribbBvVqM2krb4Z5Z
irm0A47e8WMY7YRbtjrTgXbB1R8vqEO74UJjOobTHmH8vxb+mcT+sHui9wnt
g7e92X6e9sNjew6LpwNw0+Qay+kgnLvYFwMtuo39geHOHrQYthye3YSWwF0/
tSlHS+EiVUJDaBns6XbLf4L94RXGjddpBdx+Xf8jtBLOHV9xI62CzznezKDV
8KzEwzpaAzfZN7ktrYWDG5tWp3W3hes3cxSi9fD0PpezjrM/3LL2Ci9thPP8
7HqaNsG3kqU7aTO8Y2LGItoCj6+4ezRthdVXRmpoG1xRX6cBbYdD/nyNoB3w
W3Py32PsD98LNb2gXXDawrZu2g2f/57/IO2BUwd4VtNe+Orp9VNoH/yoaN++
tB/+qpOp6ABcbM+rSnQQVvn256NF6dgfLWL4eJT94SNNG6TTEji7b3YSLYU7
Tzy7lZbBCXMXzKXlcLHF7YfTCnjZ/IIdaSVcYGp6HVoFbx1kDafVsLJ1/59H
2B9+XqpCBq2FN717fZ7WwQOPJMTTeri+wbCcNsDSyg3G00Y49NbPHrQJLjjp
TBPaDJcvOL8cbYHb7vgvhLbC06uGvUlkf/jcXs912g6XLLP+CO2AFy7tvZF2
wjk/lZlJu+C1HZ7raDfcaNvetrQH/vR6VHXaC5+qWqcQ7RPGb2BWloP94TUr
k7x0AN52bMZpOgifudVyJy26Exb17VWuxbQYbv358mhaAtuzlmloKVzpQ0wD
WgY7nxQtScvhoRfv/z3M/nC13Vte0Eo47/SBbloF/2tX8SCthiWhmatpDdzs
0v4ptBaeZxzbl9bBL8pHqmj9HeF6gm+VaAP8o/fJfLQRTvDP/HiI/eGZY1Xp
tBke9S6Xk7bAkwde3kpb4e1Xls6lbfCrmtHDaTvccVHhjrQD9ty7U4d2wpPK
WsNpF6zs3/fnQfaHS68tm0F7YJnr2XnaC7d9uTue9sHL/41YTvvhr4VrjKcD
8OxSH3vQwTvC844Tm9Ciu9jfLzqpHC2GP+ZsFEJL4NxvfvoPsD+supRynZbB
OzbPOULL4YrDW22kFfB1ee6ZtBLe+vyyjlbBq9cubUur4YNNO1enNXDgYaFC
tBbuM/52VgL7w+/+rvPSenj3/F6naQO86F/ETtooLG/C40W0Cb74ePto2iys
f4tBGtoCJ2yo2IC2wv1fv4qgbXCTWva/+9kfbjV61AvaAU+x1XTTTvjetY8H
aBc8OOBYTbvhUqETp9AeOEeZBn1pLxxe5UdL2gf3qHKyEu0XtqfMjHx0AB4S
1vzjPvaH6375e5sW3cPxxU1XEi2+J5z/PG8rLYGdY9vMpaVwu7p5htMyOPe7
yx1oOfx9y5I6tAKOaNMxnFbCY1+E/bSzv/D6aTee0Go4Ma/lPK2BdyzvEk9r
4XPiostpHVxi5h0DrYd3vl7fgzbAg9W9mtBGWBsnLUeb4PmfH+SizfAr5RZ/
PPvDs6b2u05b4U4HyxyhbXC3hxkbaDu85u+OGbQDzldykI52CuNZs0Jb2gXb
Gr6oRrvh8412F6Q9cFnFsKy97H9P+L66ipf2wQvyZKbQfnjVy/g4OgDfO6lf
RAfvCd83VBtNi+7j87HD2xhaDBfNnVCflsAdk0ZH0FL4nK7m3z3sD0/K8eE5
LYeHbTp4mVbA6+VjD9BKOORw7dW0Cj5S89NkWg3b4g73oTXwjQKGlrQWbj5e
UYnWwe+vBsS0Hn5SJvHDbvaHC40Yf5s2wgvi6ybRJrjp089baDPcoOARE22B
J9SfMIy2wlldIjvQNtg5/Ett2i6Mz4QjRWmHsPwpE4K72B/eaYh8QrvgGYO/
nKPd8OaOR/bSHvhfjQnLaC+ckCvSQPvg7bc/d6f98ANrYmM6APfrOb4sHYSr
htbNRYu82P6kQOZO9oetfRzXaAnc8tu4RFoKKxbX2UDL4NGST9NpOfzZcmgg
rYDPi8e2oZXw06m1qtEqWJ3xvgCthv80PfAljv3hf5bR92ktHP2kegqtg9/K
3tpoPXyn776FtAEOW6kfRRvhtUlVY2gTPNL7uh5thlcF9khpCxwiGvbHxv7w
lTyVntM22Bfy4hJth//LjkugHbAoU2ehnXDo1XKTaRes35vRm3bDJaZta0F7
4IjW/SrSXnhcSCkx7ROmn37wfgf7C+8fY71FB4TtC+91gg7CkqPFttCiB9gf
b39nDi2GdffWDKUlcL6+XdrTUlh8v1BtWgYP6HCjCC2Hw44v/7Gd/eHCJTo+
ppXwWEO+c7QKrnTu8h5aDdfLt2gprYG3qNuMo7Vw/zk5u9M6eNpBl5LWw59u
zy5DG2DXp2Y5aSP8Idev19vY/4FwP9aTV2kz3LvIVAdtgTeHNVhPW2Hl3y/T
aJuwvpmOAbQdXnZ5bGvaAbfaUVNOOx8I9zt8G0a74Kv17Z+3sj+8/cuwe7QH
vhVf8RTthYd2f7aD9gnzC25fQPvhhLX9RtIBoWeVktF0EJ7iuB9Jix5if6/u
+hK0GE7b3/X3FvaH85SSPKOlcPy86xdpGZzwbOl+Wg4XVapX0YqHwvU8uSfR
Slhy9byWVsF785qa02p4Z9PmFWgNHDIiOw+tha8tSXq3mf3h7F2TPLQethyv
e5w2wCvOfNxEG+EvZxJm0yb47An9ENoMf9tTWU1b4HXLn9ekrfDWUTsK0za4
oKrf903sD78Ni3hEO+C6t+6epZ3wi+VrdtMuWKSKWUK74SVvQ8fSHnj2cndX
2gv7Ki9sRPvgwyeiStN++F2LvyI6AK8/k/zKyv7wwQZTr9CiR/j53V3vMC2G
5fkDa2kJvHzEASMthXUp+v60DN4trtyKlsO9Oz2rQivgOYu3hdJKuHhy78BG
9n8kXF9T7C6thjfnvn2S1sCLy67cTmvhzNod5tM6OLlhHj2th3M0PN+JNsAp
NWfXpY3wu5JNitMmeJXoe/YG9oftTxKf0ha40ZExF2gr3Gx2tX20DU6KerWC
tsP7ftsm0A64yOF+vWjnI+F+ANJmtAvukJ0uo91wqbWrctMeeGjFjm/Xsz9c
NSHPTdoHD6l+/ijthyPiZlnpANy+UONZdBD+OunrIFr0OCyq5O3D7WgxfKrK
6Bq0BPZOqCKhpfCEE8++rmN/2Px56wNaDpeqpD1DK+Ca0UV30Uo4edyNxbQK
vmxeEkur4a6b2nShNXC/uH8NaC382pZcktbBnzZO/reW/eFpixQvaQM8P/ad
mzbCBTvsPUibhO0vN2gNbYbt70pNpS2w8/C9vrT1sfC8u9Uq2gYPKtupMm2H
s9158tMOuMTocx/XsL8wv5CZ6bQLfrK+oZN2PxZ+3j9vpT3wie0Jc2kvPLr4
8OG0D967UNaR9sMj3j+sQwfgwx3Wh9NBeI4t5udq9n+C44MP+TJo8RPhfkkX
ztMSuMy42fG0FC6wS7mclsGLbnwx0HJ4yecDPWgFXDxsRBNaCdcqW74crYJv
Vn2Ui1bDv+Xr/Rb2F9anfMx1WgtnF853hNbBV3+e30Dr4WoPZs6gDXC4o6GO
NsLLZwfa0CZ4TZv91WgzXCXn0IK0BW6fVCZrFfvDv4bcv0/b4Gbi1Sm0XRif
3R3iaAc8tlHIItoJ686fHkW74BdtpsbQbvjHGUV92gNvU7yV0l747qZdf1ay
P2zL7vec9sN/uxa/TAfgTztvJtBBeNJbs4UWZeDzsVqrybQYbqr71ZuWwLNX
HmtBS+Gex8ZUpGXwhVtVxLQcdr9++n4F+8ODs6y3aCW89keXE7QK7puVfwut
hk+9Tp1Da+Cjt2YOpbVw62MN2tM6OHblx1q0Hq6tiy9CG+Cl1XQ/lrM/bHor
fUybYMmuWy7aLGx/t6V7aAuc41erpbQVHrL511jaBg+qe6wbbYd/nY1V0g44
sl3lMrQTznPhSQ7aBU9tvOH1MvaHF+2Nvkp74PqheR20V1j/EWfX0T549Kmp
02g//D2PYgAdgMt38Leig/D7BbaqtOhpWJQ2SRtGi+FhzySfl7I/XDRX2l1a
Cg8pPTeZlsE9ajXeQcvhtw0+z6cVcIWG+/S0Ev5Ta1BnWgXPLBMRSavhHSG3
itMaePgL868l7A/fPqny0Tr45eLgBVoPb+ns2Ecb4GB+/UraCP8+W24ibYLj
Y+/3os3wT8mqZrQFzjrQrjxthder/uambfDTq8ffmtlfWL/oMTdpBzw2rdIx
2gkfa/rYSrvg3XvWzqLdcIu8HQfTHni+Lud/tBeemHiyBu2DC2UbJLQf7tVE
/m0x+z8V7u/59AEdhN/HbThDi3xhUU3SOu+ixXADf4iZlsAZf0/F0lK4YYGJ
XWgZ3Kxo9Ya0HP4seVaSVsA981j/LWJ/eHRW9EtaBSu8udNoNbz3WMpBWgNf
N09cQ2vhPd2rT6V1cB3ps760Xph/+kYVbYD7LIquTBvh34rc+WkT3CX91MeF
7C+8fsyEdNoCl/gnd9JW2Gx+upW2+YTnu2+YS9vhpfM6DacdcKmsnB1pJzy4
78k6tAvWnRoXTrvhYkWr/FzA/vDcwY+f0F5h+/etOU/7hOl+dTztF95f7t8y
OiAsr/NxAx2E9RNH96BFz4TnF5dvQovhnXvvl6Ul8L2jK3LRUviis7V/PvvD
447/vEbL4bv7DifSCvjH+mEbaKUwfVqpGbQKNvS4NZBWw2754ja0Bn6S1awa
rYUdJ74UoHVw1Hj7l3ns/0y4f9aA+7QBtl0vmkIbhfUdl2ajTfAf8ZyFtBnu
tLn+KNoC9634Npq2wjV276hH2+DTpXtIaTssWZH/z1z2h6t8O/uMdsJ/u0++
RLvgTQeqJ9BuYbx+PV1Fe54J3/+sn0R74X9zO/SmffB+57/mtB8umXmsAh2A
YwqMyksH4Q41yr03sf/zsKjQqDseWgyviV5ynJbAvm4tNtPS58L1iVmzaRl8
u619CC2Hp0b2V9MK+GXxIrVoJVwy61JhWgVHXJ7xfQ77w8/XKB7RGnhyz1dn
aa2wvMKbd9M6OPtC9BJaD38Yl2ssbYATiji70ka4wcHYRrQJXtayfGnaDB9K
uyuiLfD2jktfzWZ/uN/FFldoG5zZMOsQbYejbPFraQc8Mkc/I+2EdX0k/WnX
c+F47kIU7YZPZxmr0B64Uv1aobQX7hv77NMs9oeHbF1/h/bDzS+0P0kHYP+L
P9voIDzsV+I8WvQC+9f5h4+gxbC3cMlOtAS+IbmhoKWwNe+8YrQMbvi9QfZM
9oftj99k0Ar4U/K2VFoJh67uYqdV8J8BuVfQ6hfC8yNPjqc18JDnsT1prbB+
G2VNaR1cqe2dcrQeVr9dHEIb4DaLm76Zwf6wtPSn67RJWJ595xHaDHes1XMj
bYH378s3k7bCL8qc1tE2+McSQ1vaDr/6ULE67YAPtb9fkHbC3bYtzZrO/vAd
f3Mv7Ybr1vycQnvgUSN2x9Fe2LS51yLaB0+6mH807Yfb+U/H0IEXwvm14+vT
QXhBsUoRtOglPq/L3f8zjf3h5hWWPqcl8MjSzS/TUnhywUACLYMHB3daaDms
eNhjMq2Anx4V96GVsGHhqRa0Cn4RPbYirYaVkvJiWiO8Pi39vZH94WXTF92i
dfDSio1P0Hp4zIV3m2kDXL//9jm0EfZ90AylTfD4Kbna02Y48/vxWrQFbj1O
X4S2wouelvwxlf3hw/9df0Tb4bPxc1y0A076V3cP7YQ3xrxcQrvggRs3jKXd
sOS+uhvtgfcX/NWI9sK1WhwsTfvgzcMG5qD9Qs8FhV9PYX+43tbUK3QQ1iVM
PkyLXoVFGY9UXUeL4ZmJD4y0BI61L+tPS2H1xuataNkr4X5jn6rQctjdLy6U
Vgjvr9ctMJn94b85ct+lVfAc94mTtBr+tEi/nda8Es5XLDmf1sJb310dQevg
h6tndaL1cD5Fnbq0Aa52yVeMNsJNuq/JnsT+r4TnX7Z+SpthhfZbKm2BS9zY
a6etcKCpdgVtg1Pi8k2g7cL4/UvuSTuE+fWIbUo7Ye/OMjLaBU/23wih3XDe
KqY3E9kfXtm37g3aC4cueX6E9sGzD63dSPth/9U2M+kA3P7ZNx0dhOM+7m1L
i17j5yWrV3VaDDf+LC5ES+Bpr09mTWB/+Ej6KC8tg185S52m5XDhDdfiaAXc
aPSsRbQS1iprj6ZV8KQ/GTG0Gl6WvKo+rYG3j1NF0Fr4YOnPf8azP+w8F/ec
1sOuAV0v0wb4YlbOA7QRdpuOWmgTnJZ76GTaLEyfF96HtsCXflxoQVvh1KGT
K9I2+GxaZTFtfy18f3rvvYH94aQZi27RTviYu+EJ2iWMZ4HMzbQbTuywcQ7t
EabP+W8o7YWPH/ihpn3C8m7F16L98IWPvYrQAdiTS/xjHPvDPonzES3KDIv6
WkzvosVwgaLSPbQEriF2L6GlcPS3qWNpWabw/OGq3Wg5vDfpfiNaAT9avrg0
rYRL9GmUg1bBfcplvhrL/vCexxuu0Bo4uLrdYVoLd2v5fS2tg5Ne7jHSerjS
vB79aQO8pUTuVrQRLr3nWBXaBMdXHxpKm+Hm9qKBMewPZ5RJvUNbM4X7X004
SdvgVp/Lb6ftcJ6YW/NoB3x/t2kE7YSPf6nTiXbBccqnCtoNb56yshjtgXce
aJ4dy/6w8+H7DNoHPxFtTaX9cOFyHe10AO7RIHs5HYT3td43nhb5he/DtT1p
MbxAnbcpLYFDW54oR0vh3bWGhdAyOCY8/M1o9ofDss5fpxXw47TxR2glfNYq
20ir4BMDb86g1fC5srN1tAb23a3ZltbC4QsfVaN1cP+aSwvSevjUVWXWKPaH
6wzJvE8b4eQv61Nok1+4v2ibONoMF83+spC2wC/Gx42irfDVZzExtE1w+7/1
aDv8ct8BKe2Ai+fs+2ck+8ODuuZ7TrvgS5uTLtFuuO2jYQm0B84oGm6hvX7h
++rzk2gfPHiMoTfthzuvLNuCDsA94q9VoIPwNOf0vLToDcbjnPy9nv1haeo9
Dy2B16UsOE5L4dqHIjfTMvj1Rt9sWg6fnrZyCK2Aj3ZrpqaVcFrltzVpFfzv
08bCtBrucaTt9xHsD1+LzXpIa+Gh5eLO0jq4zJXo3bQeDsb+NtMG+Fve/WNo
I1xsS6+utAnWVsndiDbDZ/cdKUVb3gj3m9WJaKswf2uBV8PZH74aciqNtsOp
ev0h2gH7LhRbSzvfCM9fSZ1Ku+Dlwwz9aDdcen+ZKNoDp7++Upn2womljPlp
H5ykrvxpGPvDr8bcTqcDcNNlc5x0UOhtq7mNFr3Fz8+hB3NpMVz/2KLhtARW
HKnXkZbCPe2+OrQMjt+wIpyWwxVnNfk5lP3hK30zn9BKeFvkuvO0SnCOqHha
Dae5PyyjNXAF82YDrYX3tfyvB62DB3zKakzr4aiNtrK0Ae7aqHMu2givufkz
cwj7wzl1e6/RZninv2sibYEnjPy3nrYKfp4wnbbBu7ppB9J2OPfpkDa0A95U
NlFOO+GBxv4FaBesvZLvy2D2h+eHn7hHe+DnPQefor3wpNUFbbQPbnIheQHt
hxt8Gj6SDsBDixSNpoOwu9bZSFr0Dv2jRpegxXBk5xK/B7E/rOyS6qOl8OTO
4y7SMvhNVKn9tBxeV/vySloBTy06cSKthNcEymppFfz64pVmtBqeuHZKeVoD
N+5dIQ+tFVzixlsd+wuvvz7tJq2H/TMqH6MNsLXCLStthOefmzmLNr0T7ock
H0yb4QL+9Ha0BT4wbk4N2gqbP1WX0DY4bsS9rwPZHw7en/uAdsArVLXO0E5Y
F+fdSbvgCdnzF9NuOLVjnVjaA3df/1BDe+HK9xc2oH1ww8J1S9J+Yf1aP/47
gP3hUmMXv6CD8CdLpJsWvcfP64EnB2gx3P+seTUteS/cv77eFFoK37uR0YeW
wT+uLGlJy+F+Z+tXohX/P/+nYloJZ1mWfujP/nCVsQ1u02p4e2vfCVojzK/w
si20Ftbdb2CidfD+9b6htB5u2mlZe9oAF/3VoDZthOvt9BWhTfCWqGU/+rE/
3PFBg8e0BW4z0ueirfCiz0v30Da4yIQGS2k7nPn26VjaAeftt7Qb7YTHX6yv
pF1w1apPS9NuWD53SQ7aA09Or/e6L/vDBctmXKF974XrfcyHab8wv62R6+gA
HH/zsZEOCvP7tag/LfoQFrW6XN1WtBj+1fRRFVoCH9MsDKWl8On+dQJ92B8u
NuTBHVouTNfNP0kr4BM9a22nlbCo7f15tAreUmPuCFoNL85foxOtgS8+u6Og
tXDPxNnFaB3ceJo8uzf7w4bGtzNoA5z9eUYqbfwgHH9XttMmOH+nm8tpszAe
H4zjaQs8ZnGFnrQV3h5xrQltgyvvnlyOtsM5q5YLoR1ww51uv5b94XPFJlyn
XfCuuaWO0G74yasLG2gPPK7V2Bm0F+6zsYSO9sHbXrra0H64SfVR1egArNAX
LUgHYdP2lC+92P8jju+uD7tPi+G6Xwum0BJ4TVGnjZbC0TUGLaRl8PCm+UfR
cvhR66PRtAI+0KZfPVoJP2yeW0qrhPfXOfS7J/vDmohez2gNbP317yKthVve
s++ndXDbfV1W0Xp4/6TsibQBHqfcpaWN8LqvHZvTJrjkvq/laTOco+e2PLQF
bv+r7bse7A9nWT/epG3wv9obj9F2eMzplptoB9yijX8W7YQnpFoG0y44f9PG
/9FuOE/Csxq0RxifoksltFfoNSnyW3f2h3tcf/iA9n8Untc+/wwdEHroa+yi
g3CjhPTFtOgTfj9ezYilxXCliEpdaAl8vM21BrQUPqSfVJKWwYUWlv7Xjf3h
B5suvKAVcFh8rJtWwvYD4QdplTC//SmraTVcNm7oFFoDB1eF9aW1cPOpx1rS
Ovhjz36VaD2cv05IPtoAr/mX8KEr+8OL3d1u0ybYv+TXCdoMJ7XetYW2wFnf
OphoK7zN9mUobYNPtN7cnrYL6/c0qjbtgOtNfFOEdsKb/ll+dGF/eNwC5WPa
LYx3Dp+L9sCxUxfvob3wule1l9I+uFane2NpP6xMmNWNDgjzy1lZSQfhPV2v
laZFAXw+bZmYgxbDTx6VfK1hf7hKsfNXaCn8st3Iw7QMLj5eso6Ww6fXJhlp
Bfzg0ID+tBIefT53K1oFT7xxoAqthj/f7hZKa+DXN7M/xbA/3PVi3B1aBzc8
qj5J6+HVmz5tow3wMOOGebQRToxpPoI2wVPKvexIm+HjmUsVtAUea69bjLbC
cYO8P6PZH44uOieDtgvzO105lXbAJXXX4mkn3PjXhOW0C767MmI87YY/lHT1
oD3wvB3Dm9BeeF3pAuVoH1xpzdFctB+OFPXxd2Z/+Mxw0XU6CKdd3JtIiz6H
RXUr03kDLYb7j8maTkvgzOObBtJS+PP3lm1oGTxT8VpOy2Hz4OUFaAVcbEXk
l07sD1dyeO/RKvj41dmnaDWc9rSSjdbAuvdXFtBaePpnw0haB0s/FY+m9XCT
VymRtAF+lj64BG2EC5wS/+7I/vCZzYd8tBn+NqH7RdoCH2mdvY+2CtPDbCtp
G3z2RtuJtB2WLHnXi3bAb5qubkY74Q6ZDcvTLrjesse5aTe8p+q8tx3YH7al
VL1Je4Xx63D9KO2DIz0TrLQfvhItnUUH4A8XTw+ig/CWBkPa0aIvYVF3tolr
0GJ409+DhWgJ/LZXt/+j6a7jk3ofNo5jY0yxJjY2NjY6g+lUZn2xMcdMbJzF
TJxTsbEm1sTG2MTGmGIzdYoxRWdgY2NNdE6f6zyv3/Xn+3XgPue+P+PssBHf
I9kfdu8JemkZ3Oj75hRaDtdu1m4brYAPxvgX0Er40q5lY2gVPPJOQw2thq3B
+41pDawNnVWa1sL2OpX/qtn/q/D5EFee03o42HbsFdoA/2pbdD9thJeEHbPQ
Jji5zoAptBkeGirqT1vgfcEdrWkrPP9OZBXaBn/d9SkfbYe/xaz+0JH94YXN
lLdoJ+z4/ugo7YLH7Z27gXbDZ7XV59AeeNe/q0NpL1xlywQ17YObNitRl/bD
vivOonQAlnUflNmB/YX1uZ0jgxZ9w/p33XWWFsPjXZ120BK4cJ3PZloKd7Cs
HkfL4FIfm/Wg5XBc20dNaQW80GIqSyvh6verimgVrAtNfdme/eEm3cal0hp4
5+yiybQWPrj76CpaB/dL7TeN1sOJL7IH0AbYlLlVRRvhfzk6VKNNcLm87/LT
Zvh+zuWfItgfVgQb3KGtsPx1+nHaBp+9HruJtsOZ+8rPpR1w2rxzw2knHNFr
eCfaBQ8sn78+7YZLPt1fnPbAE9Zrgu3YHx7T5fsj2gcXCK47R/vhzpvCdtEB
uH7zp4vpIHz8RtwEWvS9UPjzgdV70WL40ItUJS2Bqw8dV56Wwm0yJDlpGZzd
+cjrtuwPRx/te41WwGNKZR2glXC5mMQ1tAqedCk8llbDMUVfDaI1sLSPuS2t
hUesrl2D1sGDUm8UpPXwn58TA+HsD0dULJlOG+GmbZwnaBN8u++ARNos7G/U
3zjaAueftHUkbYV3TonoQtvgD4Y3CtoOPx22uCTtgGd3r/tbxf7w1aaeJ7QL
vlBi0gXaDY96X9JOe+CUk86ltBc+GzdgIu2DJ7T725v2wzf+2FrQAfhRcruK
dBDe0O91Llr0o1C4ONvsb8P+cPX1tdNoCfyj7o2DtBSecsqQQMvgXeHFZ9By
eJHraBStgCsotRG0Eh5h/y2nVXB00c0htBouMqnN19bs/0P4fNpn92gtvFAW
f4rWwT3GVrfRevi2wx1PG+B8n0aPoo3w1yoh3WgTvLrHgYa0GX4X270UbYGD
679ltWJ/OOXQWh9t+yH8/bXZJdoOT7jxYA/tgAfemrGcdsI508pPol3C/M+d
7Uu74djk6Ja0B+68Jlcl2gvfj9mZh/YJ69up47uW7A/Lyry9QQfgx88XH6aD
cJ8dday0KBO/DwffmEmL4VlFDdG0BK6TUrQDLYWt0Ydr0TL43N9eRWg5bF+T
+S2M/eFuVaxeWgkf3ts8hVbB92tlbKXV8MntMxfQGnhQyQpjaK2wvzln/6N1
8Kvnusa0Hr7aOmdp2gBPXL09uwX7ww99Ec9pE5ynxuvLtBn+OnzhPtoCb9ss
t9BWOPRG6mTaBnf9ObofbYfVpQu1ph2wuHFSZdoJL+vYLR/tEubf8/P75uwP
v9FaPLQHTunT4CjtzRS+z+j2etoHn245aTbth19XLTGUDgjj5znakQ7Clqe9
69Cin4XCix3KlNBieOCsdT+U7A9PCFc+pKVwl7/eM7QM/nY4djsth4cNKWOm
FfCW/KfG0sqfwuuXB3SnVfDUtn+a0Gq4+N1NZWgNPHNwq3/N2B8+9OzxC1oH
Hxk0203r4fjbFZJoA1xJdXYlbYSX7oqaSpvgy3lEA2gzfGOQrQ1tEY43WVWV
tgrzD/rEtA2+0GLux6bsDxeYWuk27YAr7z13jHbCBe9Hb6Rd8KU/OUy0G+5e
dtsw2gMfaNg2kvbCT9s+r0v74Oed44rRftjZtfLPJuz/U/j8i/MZdBD2hQ1x
0aIgrt/lOXfSYrh/yLZFtATu+z58PC2Fa55/1oOWwbdWzm1Gy+H/+lcqRyvg
HWXPiWgl7EnXvWrM/vAds+gqrYaTG9uSaQ0c/aDNalobFL5/5ek0Wgf3CJkz
kNbDlk0VwmkDbK96phpthDfsHFSANsEjK2Z/asT+cOFVm+7QFnhldpiTtsKf
ozM20TZhPc5On0vbYVXJMiNoh7C+w050op1wrv3a+rQLPvjhZ3HaDbeqvi7Y
kP3h3dqmj2kvHJiXfo72wVL75F20H654qfgSOgDnzTg0gQ7CaW+796JFvwqF
T/4SUNJi+M+XFeVpCTzifb2ctBQ++DjtdQP2h5+4x16j5fCn/QUdtAJ+tmjv
GloJH4+KjKVVsKGefxCthkMyF7SlNfCKY9Vq0Fr4x4SLBWkdrKo8NKBg/1/C
9UKOdNoAmyfaTtBGeH7hNom0CdbveBxHm+GGjWaOpC3wy5NlutBWeFbYCQVt
g/8e6VuStgvj1cj8VZ/94VOr1jyhnfDPzIYXaBdcvtet3bQbrrt3wlLaA9f4
FTKR9sKFwvf3pn3wo7mdWtB+eN0pfwU6ALf+tCAXHYRvla7mr8f+v3G+aX3h
Oi2GzwyIPkhLYGnMv7W0FNbN3TydlsEJi8KiaDl8avGDdrQCvhk/TU4r4dvT
SobQKvjS0MNf6rI/bFd3v0dr4BnVP5+ktXCb7KVbaB38/XqteFoPb1jr1tMG
uGHfEV1pI5xSNHdD2gS3uLQ1lDbDeye2yarD/nDhUo+f0lZ4xNHpF2kbfKiL
dA9th78+OrqMdsA1RvSMoZ1wD3+gD+2CY4YuD6PdsPl+bRntgddGpOamvfD6
vSPe1mZ/eE3+3DdoP7wgeushOvBb+L6t1uvoINzzT8YMWpRVKLxem1gdLYZz
zQhtT0vgWwcO16Sl8PrHmsK0DB6Q+9PXWuwPS6suuU8rYE9L+WlaCc/rdslG
q+CG/YbMp9Xw44H/RtEaOL7fpm60Nkv4vt/mjWgdnNrqXilaD+urTfpTk/3h
PHklz2gjbHu6/xJtglscitxLm+E7s14vpy3w2LbzJtFWYTyRTEvb4MRjp1vS
dlg5ol8l2iGMVzgzD+2EJzhWvZOzPxzSuf5N2g0nPbl2mPbA/43RW2kv/D2Q
exbtyxK+j35rNO2HI9+06kAH4F99H9aig3DyualFaNEf4fO6i3+vwf5wddMB
Ly2B393tnEJL4SOV/VtpGRw/Kn4BLYcH7JGNoRVw8+en/6OVcMUS/RrTKrhQ
mx9SWg3nHLoyuzr7wyJT3ee0Fs6XkHqZ1sGldg7fR+vhBkk5LLQB7p28eTJt
FI7X3rwfbYJTNqa3os3C/s0TK9MWuMe4kHy0FU7uvOd9NfaHQ6u099B2eMk3
3xHaAYekzFxPO+HNc6SzaRfcIuzIENoNv/78X0faA9s2v69Ne+FREQsltA9u
+7Lyj6rsD9eadeYBHYArF+l/hg7CtTf82EaLsguFt6+wciEthg0b64ylJfD+
om4NLYV/m4Y2oWXwgLd/S9Ny+EanDX+rsD/ce2eTF7QS/hz0XKFV8Ob2Y/fT
ajhqSb6VtAZuenXbFFoLV87Zuj+tg6s0etCa1sMtBk2uQhvgkaYiYtoI7920
90Nl9s8Wvl+l/S3aDE91+Y7SFvjflRkbaCtsc4fOoW1w//MHh9J2uM7RLmra
AZfa+qYO7YTLLYgrSrvgsGHlMyuxPzw5zPmQ9sDugj3P0l64WfrH7bQPPrfO
bKb9wnx7VhlHB+Ca4jPd6SAsPqZtSov+4nw/6FsZWgyXy172T8b+cI8E+Uta
Cu+SX3DTMrj0kUFJtBzeqwyupBXwgGOrptJKuHbdugNoFVx285U2tFrYnndI
VVoDD9T/EdNaOPlCwseK7A9Xkja4TevhY8OvHaMN8Lj9wzfSRrjjh39zaBMc
UW3DMNoMD+vbOJK2wPa4G3VpKyzZrS9G2+BNF3P+rMD+cNeMTRm0A67yvqmL
dsIVv3t20C44PHP0Itr9V/j8jNzjaQ/881ViD9oLL7ujbEb74E4nb5el/XD9
DWNFdABuOSnvq/LsD09sb0ulRf9wfSZpkUyL4b7pd1bREli8etw0Wgq/iMw3
kJbBb3/ZVLQcLrO9RTVaAU9tfzc/rYSzfeM+lWN/2DEl3x1aDa/ItfU4rYE3
Lm6xidbCdwvcNdE6OCx+3HBaL8wnM28n2gCvGmKrRxvheVeaF6dN8PZqd36W
ZX/468yxj2jLP+H5RJ5ztBWWldqyk7bBov7KxbQdliTcGk874B7XRveknfCl
X7mUtAseXWlzOdoNh7dtmoP2wJ0H3nxVhv1h8wT9VdoHB2fkOED74U1zN6ym
A/BkUyMjHYTnGq8PpEWikPALo4aH02K4Ra+/1WgJ/KbZugK0FL5aQvG5NPvD
L96579ByuNHJaCetgE/G/d5EK+HYiNVzaRVs+Fd7BK2Gtxy+2InWwPmiB9Wn
tbA9X2ZxWgfH7V4elLI/nKCq8Zg2wC9vnz1HG+Fxg7W7aBPc4EVgMW2GFdGL
JtAWeIy3Ui/aCj9Xn1TSNnjtoR7laTs8v+T7HLQDPjRx3utS7A+Xv1L2Gu2C
L5c8coB2w0mDuqyhPfCdxJdG2gsrH8wcRPvgR4VKtqX9sKt5UnU6IMw/qn1B
OghHznn8OZT9c4QIn590lxbD9/aEnKAl8L8jOzfTUnj0iVZxtAwudTx9BC2H
8yWP60wr4BaJeRS0Ej64cHMJWgWPHd3kV0n2h8d0SHtMa+ADZYefp7Ww8t2f
XbQOzntozRJaD5eZVMdAG+DJdS/2oo1wyWcDmtMmOHvZt/K0Ga7TeElO2gJv
v1P5TQn2h4eMPXmNtsGj/nZ30Hb4xKK3a2gH3KPw3FjaCTdZKh1Mu+DoXI62
tBv2TupYg/bA6x8/KUh74Z2qqYHi7C8c/6aQdNoPb/264wQdgFeGt0ykg3Da
ojtxtChnSHifa6NH0mK4bt6cXWgJ3L3FegUthS+MVJSkZXD88iu/irE/vCZ5
8BNaAX+78uM8rYS3Ply6m1bBW15XWUqr4Y/vTxpoDbz0XffetBae+dzfnNbB
KXfmVKD1sOZMaC7aADfZlvSmKPvD4+ZEXKdNcLB3hoM2w/eqxaylLbD4s3g6
bYWXH9wymLbB+nFN29F2eF3ltBq0Ay57a2gh2gn/MP4OSNgfrlZmZTrthvcd
qXGS9sAL1WcSaS98Mr3XPNoHtx/4fiTth+WP5nahA/DQ3tIGdBDOvJJckhbl
wvmsUfvfRdgfrrE+4wktgS//nHiBlsJn/xPbaRlcbGviUloOu943nkgr4NT6
13rTSrjeuOgWtAr+vP1nBVoNF7q7LBetgRdkV/EXZn94kOzkdVoHr2ypOUjr
4So9Xq+lDXDx6JnTaSMcPapYFG2CC4+xt6PNcJkRreW0Rdh//7uFaCvcQz36
Swj7w7Pri+7RdrigJOEk7YB/va29hXbCkSnn5tEuOGtRXz3thotoPnahPfD8
IvMa0F54sFsaSvvgjdOTfxdifzisesRTOgC3ufbgAh2E7aMm2GlR7pDwqTny
LKPF8J5VGybSErhteUUfWgqHb73UgpbBuyoMqEjL4Zi1gVy0At6ZZ4G/IPvD
bSaUTaNVwni3HQdpNbyvXocEWgPPjs+YTmvhk3cMUbQOjiqXN4LWw+MHb5TT
BvjNekUIbYSv3rj0pQD7w9Ls/vdoM3yrauAkbYEz28/fQlvhhboy8bQNjp98
QE/b4U9zI7rSDviS+UED2gnnXzQ+lHbBp+JyZeVnfzhjivUp7YFHD6l7kfbC
evV5O+2D02v0XUb74UOiDxPpAPzvtqkPHYRPJ5YMo0V5QsLfDd1bkRbDiyq3
yU1L4PUP7/jF7A+XXapPo2WwpFn2QVoOT8tYmUAr4O6x1WfQSniL5FQUrYJ1
W/+LoNVwQu2XcloDqw4YQ2gtHFUn5Gs+9oe/bdt6j9bD2cWanqIN8KyZV7fQ
RnjS08HxtAn2hX3T02b44sqFXWkLLHtWtiFtFfZX0xFK2+A2YyOy8rI/nMvu
fUo7hON/PPYi7YR/Fsyxh3bBNRqvXUa74Vu9a8bQHjjTkNKH9grrM797GO2D
D65+VZH2w+qNsbnpADxgU8jbPOwv9E7YmkaL8mL8xU0O0WJ4jjE1gZbA86MG
zaClcH7VlyhaBhcsMz+ClsNLP0pr0grBJ/eH0Erh9nNVX3OzP1wg/O49Wg0v
+j3yFK2BzUlZW2gtLO6/Ip7WCccjqjKK1gv723KsK22AVyo7NaSNsPTa41Da
BFfuOzErF/vDBx7l9tEW+OwA60XaCve8W3sPbcsrXK+eXUbb4XyHesTQDlhe
6nUf2gnfnBIbRrvgrLRCMtoNJ1W05aY98OvRjd7mZH9454HLabQP/vCx3yHa
D5+s9jGBDsCSvqYZdDCvcH4qrqNF+ULCe+/aFUGL4fYXm9ekJfCZjOshtBQ+
9yHqaw72h7v9/HqPlsMjsuafohWw+JfURivhpoF98bQK/uxrPYpWw42v3epK
a+A8B4Y1pLXw0KU/Q2mdsP+hi7NE7A9faVTeRxvgG9kHLtJG4f7n2u6hTfCC
2enLaDOsbKKPoS3w9Fe/+9BWuPOKZWG0Dd7fUCaj7XDizUO5aQdcaUT7t//+
+19/uEnm/TTaBT+cM/oQ7YaL5spOoD3/v33FDNorrF9mJR3tg6uNOBJB+2H7
zQ416YDQr+GDEDoI61eM+fr3fxaJQ8J3v8q+R4vhGU0sp2gJ/HJ2ZRsthV+c
OxJPy2Dj3w6jaDm8vfGDrrQCHj5sTENaCZ9Zlh1Kq+Bkx4qs7P9ZDTdNq+Sj
NXDfF4cv0lpY8q39HloHD/lzfxmth7v+GxVDG+DbWVl9aCP85cuyMNoE73tW
UUabYdG1g7lpCxxIavf2z/9sFdZncXoabYO36UYeou3wCMWvBNoBX/61eAbt
hC+cLqejXfDg2OQI2g2vq6+qSXvg8U9vhdBeYf3NQ79msT/8s/aPe7RfmI97
wSk6AP8dLLXRQWH+n/bE06L8OL8bw0bRYvhE1vWutAReYRzckJbCeT9/DqVl
cMWouVm/2R9+6C7moxWwss6Oi7QSbr6oyR5aBT9+enkZrYarKbQxtAYuOv1t
H1oLb02ZHkbr4Hu/C8poPXywwebctAFuMKTe21/sD/ddejaNNsFVHJpDtBlO
SHuWQFtgx8uYGbQVjvmRS0fb4Ix/ayJoO/wxV/WatAPeneN4CO2EC/zq+DXI
/nDoO+892g1fvzvqFO2B65z4vYX2ws3WLYmnffCH8eVG0X64qyqpKx2A+xVs
3ZAOCuvpuRFKiwqEhE9ZHpX1k/3hBR0CT2kJHBE0XaSl8IHtRffQMtit3raM
lsMr3jSMoRVwHtOFPrQSrlmsVxitgrM3v6xIq2FTlSm5aQ18eFuet5nsD68r
m5BG6+Day6sfovWw4fexBNoAj9R1nEEbYYnrfhRtgseU1kfQZtg4NiinLbDy
hDmEtsL7/0m//mB/+E6bPfdoO5wc2/wU7YBbJ6VuoZ3wvIf94mkXPCvHOz3t
hutUnt6V9hQQnt8WaEh7hf1rNoTSPnj24FpZ39kfzjfi5FM6AHcc2ekiHYTb
DHlop0UF8fu3z+hltBjWtv89kZbA0+su7kNL4d5FyoTRMvjduz0VaTmsdDXP
TSvg8BWp/m/sD+fR9kujVXB8mbcHaTV85p4xgdbAR5aKZ9BaeERLaxStg9Nf
1Yig9XCORcfltEE4vmodQ2gjvPL0vS9f2R/O7DLiHm2GS9//cZK2wFn952+h
rfAmb4l42gb/+W+HnrbD5c416ko74OzaFxrQTjjR0iOUdsGiz89+f2F/uGrH
iU9pD5x/vegi7S0onI9W2GkfXKZWxWW0H+44KnkiHYCbbWvVhw7C7+9eb0GL
CuF6KMfAirQY3lLjfS5aAts6TvcH2B8eEZ0/jZbBXyZbD9JyuG1cjQRaAfdb
dGw6rYSbLW4fRavgjPi77Wg13DF2qJzWwNNHfi1Ea+Ep/8398pn94eYNJPdo
PXy50JaTtAEu97zuFtoIhx08PY82wVWnd9bTZvh+y4ddaAvc+5e+AW2FEw/8
LEnb4ENRC35/Yn94Vf6ST2lHIeHxv/0C7YSPd2pop13wn2eupbQbLjLpv4m0
B/6c/bg37YU3x41tQfvg0jmyKtB+eFjsolx0AJ79vpT/I/vD+r67rtOiEFyf
pjQ+SIvhveUurKUlcO6p3afTUrh+6tPBtAyuHTq+HS2Hfw38U4NWwOs3Ly5E
K+GCXumXD+wPawrtTqfVsL5Fk5O0Bu455EIirYWLxXefR+vgnVuejqT1cMjR
cV1oA9zpYpaCNsID0xaVpE1whKfU7/fsD+dM2/mEtsDrLjS6QFuF7UfO7aZt
wv0T/1tK2+HBcY8NtEOYn25Mb9oJl1H+ak674JT8CyvQbrh5eolctAdevmHb
m3fsL9y+n+I67YMvFzvjoP1Cv0ud19IBYT1jHsTSQeH4S48cTIsKh4RPO/G9
LS2G3T3jatASOPNNkUK0FBZN3Rx4y/7wm+xa6bQc3j/HeYJWwP9ltU+klbDH
cCeOVsH1fbqRtBoeF/mpM62BF++foaC18ML8+UvSOniYLuGXn/3hSgerPKEN
8Nksx3naCLdWtd5Nm+Ats68toc3w82NaA22B87191Yu2wkVKTmpO2+BfLUQV
aDt8pf+ynLQDjp1c5s0b9hfub959jXbBi9Y2dtBu2L/p3BraA9dJ7BZLe+E+
6zMG0T54+HJ9W9oPD5j1ozodgJuNiCtIB+Hf6iKB1+xfBI+fapvu0mJY+Ud+
gpbAh68f3UxL4dB1beNoGTxkwM0RtBxeV3pgZ1oBH7vlr08r4bPzppSgVfCh
+jl/vWJ/2JK+/DGtgftNKXue1sIhRey7aB2ctK3xEloPN1ecm0AbhPGPd+1F
G2Fp84dK2gSPOTKiPG2G99f8loO2wBnWOa9fsj8czFHoGm2Dcw+3HqDt8L9z
VdfQDvit9KCRdhYR/t/eahDtgpcfSQ2n3XDkr97VaQ/8o9nzArQXXmUY//kF
+8OVtv++Q/vhbTcXOOmA0Cuz2GY6CM8M3TKXxgk+/J6i9ghaDFdpf7wTLYGH
9WxXn5bC6wfcLE7L4AuDBgSfsz/8vN+bR7QCzvxv0jlaCYtU/3bSKsG1liym
1fDPkFITaA388v22nrQWTr1QT0nr4J1rT5aj9XBsdIcctAHuUOP2q2fsDxd8
M+gqbRLGs71Nps3w3F5TVtMWuGHOHEbaCj/Zs3QgbYPjO0vDaTtc7c32arQD
PjezfgHaCfcrdOqTj/3hj2s73KHd8KzSt4/THrjAukGbaC+8pvBbE+2Dy5km
D6f98Nb3/yLpgHA83ZfUo4PwbkdocVpUNCRcXmDbz6fsD9sH1X1ES4Tt+5wu
Wips/9puJy0Ttje+uYiWw3sm9B9PK+DaO1/1oJXwgbuGZrQKbvI3qyythlMq
LRTRGljdptirJ+wP3+uzOZXWwSP18mRaD/+ZdHgVbYDXxraeRhvhhrGpA2gT
fDeml4o2wzNGPK1KW4T59Rqdn7bCGWE/Pj5mf3hNedNt2g73/FXgOO2AS99c
u5F2wm8SZSbaJcxXv28Y7YY31mkaSXvgue9cdWkvbNjWuRjtg/W97mU+Yn94
tCg6gw7AU3e9P0sH4aUdpu6gRcVw/vSJFtFi+MHkJeNoCSzJFdqDlsI9l9ia
0jJ4W0jtsrQc/rvo6L8M9odHilQvaSX82HDVTatgXUavJFoNf2nzdCWtgVcm
jppKa2HVz2/9aZ2wv8jZbWg9fC1BXJU2wPbHq8S0EV5bofzHh+wPr+63+xZt
FuazvMEx2gKfTzm1gbbC3163n0Pb4GYFPENpO7ysRn817YAzW7+sQzvhGM34
orQLzjEw+OMB+8M7ouMe0h54QHShs7QXrjEgYTvtg8X/ycy0X1iPlnvH0gG4
QLXG3ekgXCffmSa0qDjO7y86lqHF8OETt/562R8uvXjAC1oKr+v16gotg+uW
nrCflsMZ94MWWgFvs8RNoZVwXLtC/WkVPCOwtjWthpevq1iF1sCnlHvy0Vo4
592GH+6zv3D8o057aD38LNj+KG2Ap8fdXE8b4fp5+82mTbAo/vkQ2gx/yhrT
kbbAv8b9qE1b4UoPZ0toGzxSJf5xj/3ha7aVD2gH3DWrzBnaKYz/345ttAtO
Tqy7kHYL839zbAztEVxLpaG9wu1HpjamffDnxB6laT/c3ZORnc7+8N2sYc/p
IBxb6dNlWlQCj6fwaftoMVxrgMhCS+BmExZNpqXwyFnF+tEy+OT8ja1oOdzA
XLUyrYDT4pPy0kp4+Yym7++yPzx57NmbtBqe01d9hNbAjpa3rLQWzleu/yxa
B8//8Tya1sM1U8d0oA3wj4TvtWgj7B88qwhtgnNVyvv9DvvDHR8v99IW+PDq
Uim0FY6MsG2lbSWE1wfJF9B2+Mvqg6NpB5y7UYv/aCfc9vr5RrQL3hvVWUq7
4dYf7/y5zf5w9uSBz2ivcPyZLy/RPlg0adxe2g+3f/tjOR2Aj/ebPYkOwn0u
5tXSopK43qu5oiUthiuYS1WiJbD62ZY8tBTe2lj+7hb7wzXjHDdoOfwsVXmY
VsCpBc+to5XC9o6RM2kVXGv2LR2thnck92tPa2DNg2c1aS1c7++owrQObl3+
61cP+8OmptPv0wb4R2TO07QRTuy72Eab4OlRxebTZnhx9IZRtAW+OahyN9oK
R/ba25C2wcGIhqVoO/yo/smsm+wPZ5Zo66OdcIfvqRdpF5yW1n0P7YaXbH2w
jPYI85kQHUN74aRmb/vQPrjYb0MY7Ycdx4IV6QC8YJwpNx2EEyqI395g/9CQ
8KepK9JoMTxkQqlDtASuWGRLAi2FS+2pPoOWwZ1aJUfRcth5rUkErRDG65Ui
p5Ww+n5ECK2Cx/S6/iWN/eFr13reozWwvlXGSVoLt90zZAutg/sXeTeP1sMH
J0zU0wa4w9VgF9oIl6loakCb4Hrj84XSZnju8eW/r7M/XCKr5FPaCvuVmy/Q
NjjbUNVO2+Ge2/ctpR3w+5sNJ9JO+GLmid60C/aVCm9Bu+HWjdwVaI/QR/1f
Ltor3F9778019oc/Dhl0nfYL6zHypYMOwAVHjFlLB+EcUV9jaVGpkPCWPWIH
02I4pY2oHS2B42ssrEFL4ZX5CxeiZfCrV2sCV9kfNp0um04r4CHLtp2glfBS
bc1EWgX/Le+Io9XwicdNR9Ia4XjWpXSmtXCBLhEKWgfbfl8tQeuF/W/v/iuV
/eF9HbyPaSMsezn4PG2CfTNe7aLN8IeQsUtoCxyx4esE2gr7ZbG9aBvs3fpP
SdvhkuUXlKcd8JZVhXLSTnhaztWv3ewPbx5b+hrthove2nKA9sB361dfQ3vh
1+b9RtoHqx81HET74V81T4TTAThrYpvqdBDueuRSAVokDQkPBDp/vsL+8Msa
t+/QErhWP62TlsLn459somXw/r3D5tJy+O3Vd8NpBRz7ytCJVsIDf2fWo1Xw
6vyzitNquELxXMHL7A//DV30iNbCjUoWOUfr4JSQtTtpPbxZVHYxbYDvfLSN
p41wVHr1nrQJbnt8fzPaDM9c3bAcbYFDRjtFtBXObNH61SX2h5vlvZhK2+Fb
1yKTaQd8ccnNVbQTlnToPY12wUd/PxxAu+Eje3Qq2gMX7vm6Ku2FL2SOyU/7
hPmt+fLxIvvDretOu00H4DyuP8foICzvGreRFpXG86O7+Uy0GI7vs2wYLYHP
3C4WSUvh3pHWurQM7nSyfDFaDidW2555gf1hzRJ5Bq2Eh7xPOkur4DvtG+2g
1fCODU4zrYHT37YaR2vhkY0udKd1cL9p6qa0Hk46mlaGNgj7+9Tj33n2Ly1c
/3pf0Cb4W7dBbtoM35z6fD9tgQuvH7mStsIHj36YQttg5/WJ/Wk7XOVJZmva
AX99O6MK7YSrB0Ri2gW7AvM/nGN/+Oz7ArdoD1z12YqjtBcOeEpsoH1w5VPr
Z9N++NSWCkPpAHx69vaOdBCuppXXoUVl8PNcO0lCi+H6vxv8cLE/fOv8sQe0
FH40P+wMLYO7t3Nto+WwIitiIa2AY5NSx9BKuG7/bhpaBXfJcacxrYbvb+tb
mtbAaa0fZZ9lf2H8dN1zWgf/G/7qMq2Hw76M2kcb4JdTP62gjXBWZsxk2gSb
Jv7U0mZ40usZrWgLnN5bVJm2wrvOxuelbfCbKvnfn2F/eF3cspu0Az6eUfQI
7YTV9ROstAvuNKvMLNoNp1xKjKY98DZxlQ60F/7Vfnct2gefn1W7CO2H/x44
8C2F/eGkR428dBC+mct5mhaVDQkfXq3lVloMTwh3zacl8Ke+EaNpKfxc7+5G
y+DOk7s0ouVwremeUrQCnj2915/T7A9HTvH6aBW8ZPTAS7Qajujv20Nr4MkR
w5bTWrhcTX8MrYNbisf2pfXw3Wefw2gD/OroJBlthA3xP3PTJmH8rjPenmJ/
+KvkXxptgd/diDtEW+FBC/Ouo23C/FssnkHb4aNvQnS0A96wYmUE7YSzGpSs
SbvgBzesIbQbbjyi3NeT7A8XCm65R3vhIfFVTtE+uGnB3VtoP2xeWiueDsD9
xMl6Ogjvmd2gKy0qFxJu/HykAS0uJ/z/ShlKS+AE16nfJ9gffiVr85SWwUdn
nL9Ay+G8t9rbaQX8QJa6lFbC9cZ0mUir4DyOm71pNRz1uUcLWgO3rHmvAq2F
Nw3ql4vWwaalj9442R/2H426Thvg9AfPHbQR7hgcvpY2wa2Lvo2lzfDJqmMH
0xb4dMPPbWkrHBEWU4O2wT1b/yhI2+G3YcbAcfaH8zXOuks74f3VZ5+gXcL6
FM+RSLvhFVnz4mgPfONx3pG0V+hxclFn2ge/WVlIQfvh80NXlKADsFxR7Ncx
9oelP9c8pkXlcf3lLHWeFsMbJm/YRUvgOrXLL6GlcKdHWybQMvjHwsq9aDlc
t95OJa2Av96oUZ5WwhGj9+agVXBVUd3XR9kfXmU5cJXWwCvKNjxAa+GyW4+s
pnVw00rNjLQefrbxxEDaAJcr2jKcNsJvTGeq0Sa43XtVAdoMKzQXPh1hf/jA
gfZ3aCvsyu8+TtvgoYM7baLt8Pqk6ybaAQ/52W047YTPhN2KpF1w8vSe9Wg3
3PBIejHaI6y3v+/Pw+wP/wx9mEH74OaqgS7aD0uGPdlBB+BZcbpFdBA2bXw+
jhZVwPPhA8N60GK4c8rrprQELn5ZX5aWwpNS3/07xP7wmCtjX9JyOOvsJzet
gKseNiTRSvi17etKWgW3XTR5Kq2Gm43N7E9r4CuRxja0Fv5S6XcVWgcf+z5D
TOvh0PPZHw6yP1xs8ZxbtBHe2yXHMdoEP8k/bwNthg+cyz2HtsDlJy8YSlvh
mpXEatoG33YvqkPb4dJjChalHfC/fMt+ONgfjt9S+CHtgu0NLGdoNzz2TNHt
tAf2tF+9kPbCd6+UGEv7Kgjvp07Q0H747KlSTegAvKvu+tJ0EK6/oczfA+xf
MSS8f45Nz2kxLB9a/gotga1nE/fRUnh/qMxCy+Ch+q2TaTl85kjlfrQCTsna
3opWwtGtqlWmVfDe2F15aTW83lHjfTL7w3Wf22/SWnhk4VpHaB2sbrLPSuth
T586s2gD/C8mKZo2wumL6nWgTXDPjQdq0WZ4+m5FEdoCRyYf/JbE/vC5Aw29
tA1+se/wadoOJ29rvJV2wFXWHJ1PO+F2pqajaRdceOTxbrQbjlcrG9EeeGfV
E6VoLxyT1fzPfvaH318/6aP9cNH1YZfoQEXh/d+n99BBeFilVstpkQzn28cp
MbQYHr+mdV9aAgfbnw2jpXCDr21ktAwuvd6Vm5bDB1uEv93H/vCve+fSaCX8
ZVzbQ7QKXv/vfAKthr8uaTeD1siE93NdjKK18Ik1ERG0Dq5R9JKc1sNqc/sQ
2gCX/X3py172h7eO6HCPNsEZaZdP0maZ8H7VjltoCzxm6ZV5tBU+96KjnrbB
15u4u9B2eFmcugHtgHNddZeknXD9QpG/97A/XCwy9QnthveZIi/QHjjrUOpu
2iuM54tcSvvg8/muGmg/3KJWp950AB7d8WpzOgj3jOpUgRZVwu/viVdz0mK4
+5xOb+zsD49cePUaLa0kvH6zk4OWwecXXl1Dy2GxqVMsrYDzT7o6iFbCl3Wd
2tIquE3k1eq0Gp5cp1NBWgOPKHD18272h0u+iLxL6+C4Y6lOWg8nxUdupg1w
QtfUubSxknC9FzmCNsE7b7o70Wb4mlldn7bAB1u6i9NWuO/7jsFd7A+nrLny
iLbDL5Udz9EO+Pr9yztpJzx1YofFtAt+lufyeNoNF1nbviftgf9VuNSM9sKH
tkeUo31wzSoXRbQfHrq53aud7A9HF7uQSgfhqnFtk2lRZfy8fTi3ihbDP7uH
T6MlcP5DrgG0FH5WSKWiZfCcIWer0nL4xaHW+WkFXPhvyscd7A/niGh1m1bB
p+JPH6PVcCtX2EZaAy/MPDmH1sIbarQYRuvgqT1PqGk9XG66si5tgJdsPF6U
NsKXjjfN3M7+cOqNow9pM2z1NT5LW+CGHw9vp63C9u8NzbQNvpp5cCxth93f
FN1pB7z6/YEmtBOu/aReGdoFW64l/d3G/vCFw3Ve0B74YsK+K7RXGG9yrf20
D27QdY+F9sOJMvkUOgBnfNrVjw7C/uPVWtOiKliPGTsq02I4pkWVfLQEDnzb
+n4r+8Mqu8xDy+DovluO0HK4V44K62kFXGbXplm0Ej7cvuwQWgVX9K3vQKvh
wVOktWkNPDHPuiK0FtZaSn63sT9cInSNl9bDOxOKpdAGuGCxlVtpI9zRXGQB
bYL7/Vo2mjbD4cML/UdbYNH1xY1oK5xQN7+UtsG5Fi/8s4X9qwj/L83zjHbA
wxvFX6Kd8ABTzr20C67pNi2n3fCtAv9iaE8V4fMGZvWlvXCSKSuM9sEvDsfK
aD/87dnP3HQAflJg6ttE9hfWp973NFpUFevRNeYQLYYvjQgk0BJYNmP8DFoK
axd/iKJl8Lg1oyNoORy13i+nFXD99SNCaCX8ZPXLL5vZHx6zaMg9Wg3fj/Wd
pDVw5eGDt9BauGvnR/NonXA8dfrraT0cIfZ2oQ2w5GnvBrQRTnHcKUmb4C6z
uv/exP7C9oibT2iLcP98XS/QVrjDxau7aRs8eKZ6KW2H+9e/bKAdcPPH7XrT
TvjP/HPNaRe8o2abCrQbVrhP56Q98NboFm82sj8c/HH8Gu2Dm8xv4qD9wnoU
ObyGDsDRaxSxdBDuXiJ5EC2qhuv9FbXb0mL4Te491WkJvHxK9YK0FC7/bPvn
DewPr+1Y6S4thzPtiU5aAavylNtMK+HJA9fPpVXwquTQEbQa3pC1uhOtgZe1
K1qf1sJjFiwvTuvgJhcLBtezP/z+j/kRbRDur8h7jjbC5aLm7aRNsNUsWkyb
4RxJs8bTFrjv9d89aCu86fW0ZrQNvpn1vSxth78UjBHRDjhnqc8vrewvuPzY
VNoFfy3/Nol2w7dLj1hFe+DtkhdTaS88PKduAO2DpZ8ftaH98Ol7/arSAbjH
iXtiOghnJPT8uI79q4eE95nguUWL4Yttux6jJXD1olc30FJ45sMOc2gZfDnx
wlBaDucerFLTCriZNKUOrYSj0poXpVXwrFnHfiSwP7xS3ughrYE33jhwhtYK
nlBnO62DVxXcs5DWw3O3VRtLG+CRjbdpaCPc4VyFJrQJLh+5sTRthj9eK/V3
LfvDxyLXPKetsPG85Aptgxs3XbaPtsPvduS30A7heAsvmEw74Y6TcvajXfCn
27Nb0W5h/nWzKtEeWDFvWl7aC1+78+3dGvaHh1Y03KT9cHD4h8N0AF68W2+l
g3CZly9n0qIaIeH2stHRtBhu0u1xe1oCu2b0q0VL4c470gvTMjj9Svdvq9kf
jnqddp9WwG//RZ6mlfDkEpdttAoWVW07n1bDy+qdGUVr4HKNW3SjtXBS42MN
aR2sUjQsRevhe9WTs1axPzxBWstHG+FCeXZdpE3CeB8q7aHNcI+bm5fRFjhr
f+kY2grvmb+2D22DB/UrGkbb4VD5soq0Q1ifL+LctBPeeCzev5L94ZFTRWm0
G27RYOZB2gOXfPNzLe2Fg+smTad98It2nwfTfmH+70a3owPw7aWva9BB+H7N
IYVokTwk/PW5xwEL+8P/evVLpyVw5Rd3T9BSWDNWk0jL4EWBa3G0HE6b0HEk
rYDLvzvfmVbCsVGtFbQKfnbzRAlaDfcJa/JrBfvLhddXOB7TWlifq855Wgfn
0e3eRevhg8crL6EN8JgCiRNoI9xYW7oXbYILbV2jpM3w95dFytMW+EOVJTlo
q7B9UN7Xy9kfDlk99ypth5td+JNMO+CYT9NW0074bIlv02gXXKHp+IG0G7b0
eKuiPXDJ0cOq0V44aebT/LRPLlyP9f+0jP3hUqvTb9MB+H2C5jgdhO+svbaR
FtUMCfes6GCixfCL+HPDaAlccErLSFoKR+qO16VlcGKHhsVoOVxAnpS5lP3h
ZbnlGbQSrvFo21laBT9ILr+DVsPbZ1rNtAZe0L74OFoLx+Vf3p3Wwevc4qa0
Hr4UN68MbYBDlH//LmF/2OA3vqBN8MfV367QZmF/Lcbvpy1wi0d+C20V5hc7
dAptgzMlT/rRdvjvdm1r2gFXaXinMu2Eh5/qmo92Ccfbxv1+MfvD7c629dAe
+GnzlCO0F95woNl62gdPlh2aRfvhcUvrDKEDwny+7epAB+GzvSvVpkW1cP1w
eGMRWlxL+H0a+n0R+8N1oyxeWgq/TSqQQsvgKz/jt9JywS3/zacV8LuZsaNp
JaxwfutGq+D1n8Y1otVwNZm/FK2B07sM+WNmf3jv5Ec+WgdvX9fnEq2Hzx31
7KENcJ6bnZbTRnj8i4sxtAn++7V1X9oMH8l2htEWeGWuRjLaCq/NnZSbtsEu
UY23C9kfLh60pdEOeMW7ModoJ9zIuyaBdsGic4Vn0G44c4c5ivbAofE5I2gv
rBs8U0774LuNMgvRfnhSbsOXBewPt/K8TaeDwv7XDT1Ji2rj+Xq/x4m0GN4W
2nceLYHL3fSMpKXwhbhOXWgZvK7BRQUth9dntCpJK+BU0/Ff89kfrlGpwRNa
BR8+vfc8rYbH96y6m9bA/V5tXkJr4UkxpQy0Dk75belF62Hl7ALNaQP88s+8
8rQRPjc1Owdtgm++n/o6nv3hIgMDV2kLPPfKqAO0Fa5e78Vq2gb/XTHQSNvh
/B/TB9IOWN3+v3DaCZ+0uqvRLjj6TXgB2g23bHDq0zz2h7tMbXyH9sKrjiUd
p31w4a/VN9F+2CW3megAbO9fejgdhK8sXBVJi+rg97OjYD1aDO+7E1+MlsCG
r9mZcewPjy80LYOWwTsqBc7Scrh4w1E7aAV8utVzM62EEyMGjKNV8MkOd7vT
arhoRNemtAbe1vJyGVor7F/R5t9c9oenVnS+oPXCePkbuGkD3OLznv20Ec68
WXklbYI/79s4hTbD1eaV6E9b4PW9l7WmrXDnKnmr0DY47MPsfLQdHu34+d7E
/vD9CQYP7YTja709QruE9fVFr6fd8OaVD2fRHrhA655DaC/sfHWtA+2Dd5sj
atN+YX/VU4rQATjS1eT7HPaHs3sle2lRXeF6p3oKLYbrGbZspSXwvsxSC2gp
PMZoGU3L4Ak/xP/Rctg5bm4jWgG3f/arFK2ES2li/sxmf7j+yXc+Wg0vrTj0
Eq0Rtpsy9tBauPSjnstpHdyp0fUYWg+fnx/RlzbAc++cDqONsLlcExltgu/r
knLTZmE+tmpvZ7E/rMnYnEZb4elFQw/RNvhT2+UJtB3ePyHvDNoBH1k3O4p2
wvlOZbajXfDOB+PltBte/u11IdoDXxBHfZnJ/nBE6fvptA8uWu2/k7Qfrl3n
SiIdgFfVazOPDsId6xwfSYvqYf2q1e9Ci+GNpXcraAkclr9iSVoK1/ye8GsG
+8MjHxZ+Qsvh76cWnKcV8C3r3120Ev5nmLqEVsGzIj5NoNVw1+IjetEaePzj
x0paCz/b1rs8rYN3DU3LQevhlIrtX09nf7jG/dNXaSP8clHjA7SpnvD+6v2r
aTPc/1kVI22Biy/YOJC2wpWqFw+nbXD8ucXVaDvcUpuzAO0Q1vdd7KdY9oeT
p325TbtgvWjUcdoNx8b7NtIeYb65tCbaC9tm3xxG++Dj3ztE0n64+ogzdelA
PeHvC02K0UG4cFhSppH96+PxkFg1gxbDA7I3nqUlwva+xXfQUrhI0mIzLYO/
ZOcYR8vhep1iu9MK+PLKQBNaCZ+8O7IMrYILFH/6dxr7w8e69HlBa+Czc9Ou
0Fq42qGI/bQOfvv4lIXWwwXzNJpCG+AlNfb2o43wqPaVWtMmeNdga2XaDLed
VCQfbYFbz1vwfir7wxuWZ9+kbXCftZOP0HZ40rr3VtohrM+aIbNoJ+xZ9iCa
dsFF4zQdaDd8ZOKVWrQHPjGwdRHaC1dqd/TbFPaHP1St46X9cNmc20/TATjp
YemtdLC+8P4qy3xapMDjcVa+0bQYPque3Y2WwC8L/2hIS+EJnjGlaBmsW/Y8
azL7w8fb9/PRCnjKr5sXaSW8wd5hD62Cq/dMWUar4TK/GsXQGnjqhr19aC3c
olmlMFoHj7y5riKth7OHFM5NGwR/ifdPYn94xMys67RJGC9nzEHaDBvn+dfS
FriSKGo6bYWbGNMH0zb46PvO7Wg7vLX/+Rq0A/51UVmIdsJnah0IxLA/HFhS
LZ12wyv8G0/QHniTqlgi7YVLrTHH0T5Y9OLvCNoPa+tO6UwH4IqT3teng3Cf
I9ElaFEDrE/gfnAi+8MlanZ7TEvgjQMvnqOl8OolLXbRMvjPUcdiWg7fz6g+
gVbAVbM39aSV8IvSxZW0Ci7ZcFE5Wg2fbP9PRGvg272mvDKwPzw46n0qrRM8
PDqZ1sN3RtxfRRvg00O7TqONcJmBFwbQpgbC+3Gbq2gzrGxzoCptgYM1q+Wn
rXB9ycaPE9gffvRFcpu2wzluLjhGO+DNu/9soJ3wwRkxc2gX3LqzfyjthtuF
DlbTHvjcozt1aC98IjGyKO2Daw08+2M8+wvrWbLJQzoAz0jde4YOwgNjZdtp
UUNcr1VNWEiL4RXXCo6lJfDzcXM1tBQ+WPBnY1oGZ+8YW5qWw5ebP88ex/5w
oat9n9NK+GbvtMu0CpY8bruPVsOeKOcKWgMXflJ3Mq2Fr/XdrqV1sDhN2orW
wxdbLa9EG2DR3lx5aSOcUjT23Vj2h7Mmf7pBmxsKny8+9DBtgX/XfbCOtsKn
53WbSduE8dMv6Gg7fKVS8/a0Ay46Orkm7YSfJFUpTLvgeh+tX8ewP5xTXvg+
7YEHDJ53ivbCSktwC+2DN6SMi6f9cNzr53o6AH8uoO1KB4WetdIa0KJG+Hno
0DaUFsODBh3/PZr94VcT6jylpfD3WVsv0DJ4ycJQOy2H9y5dspRWwD2WiSbS
Snjeoim9aRXcau675rQaNk2OqkBr4K5D7+aktfDOrpFvRrE/vLDRmWu0Xji+
Eo0ctAH++GX3GtoIT7xaLpY2wXMTVw6izXCF8Xnb0ha4Y/MZ1WkrnP3vcwHa
BoefH/ZZz/5wcdODO7QDntS8m5N2wtGfzm+iXfCTxGZzaTf8rtP+4bQHXvBV
1on2wofWrq1H++DxjQsUp/3wqRuzf45kf3j9sG8ZdBAWZ4500aLGIeH55z3a
QYvhTQW7L6Il8LkVl8bRUji2SIsetAy+uDi5KS2Ht+WoUpZWwCUmr/s3gv3h
Ms8LvqRV8NHOJjethl85vu+nNfDeoqNW0lo49/jHU2gd/P1S9/60Hp5e+nJr
2gCv07eoQhvhzoeT89EmOOFX5Q/D2V+YX9g6D20RxjcWPEpbGwuf7z1nPW2D
D7/+Nou2w8FQ/RDaAd9r+6gD7YS7jdbUpl2Nheuni0VoNxyyX/l9GPvDvS/v
99JeWPlIlkL74GMf12yl/bDnt3gBHYAX5Jo1mg7CD/J96UaLmoSEp+Yb3ogW
w31yPShFS+C5v7v8Gcr+cKePLh8tgw9mNL5Ey+Hjl+x7aAU8cF+55bQSti21
xNAqOH5U7r60Gha3NYbRGrhO6IeKtBb+8ioqN62D+x684x/C/nCUsWMabYDz
h506SBubCJ/nWC+BNsHtDm+bTpvhu/rQKNoi3L/M4na0FX52ObsGbYMHTZhY
iLbDs4q/CkSzP9z2sDaddsL7u10/QbvgU6/aJNJu2GA8HEd74Gt5a4ykvfB1
y4bOtA+eHFpYQfvhC+vmlqAD8MkSP4I69of7LdM/pkVN0SPHo3O0GF4x8b9d
tASu8fj8YloK6yOaTqBlcM/de3rSctifp7ySVgj311nK0Uq46LFcOWgVvCvf
tFdR7A+/7vUuldbAtzcPSqa18OjnnlW0Dk6uHDGN1sNbBh8fQBvgVgm1VLQR
Nqdurkqb4LlBSX7aDMurxH8czP7w7Mift2grHDdm9DHaBjdd9HgDbYfXb9PM
oR3w/uMXhtJOeIK7qZp2wS/u7qlDu2Hx43JFaQ/8xLfixyD2h0f4cj6kfUK/
jClnaD+89LZ/Gx2Aa18asJAOwrMO3xhDi5phPpvDNbQYDpt3pDEtge3DapSm
pXBq+IbsgewPbykT8pyWw7U+z7lMK+AxZ7/upZVw9JLhK2hVM+H9zd5JtBqe
GNpZS2vgJekpLWktPNCiqETr4Fcdtueh9XD1XyXfDWB/uOJu8w3aCN/SZB2i
TXDLzHHraDOsW+ebQVvg1o176mgrfO/6pQjaBsujlTVpO9zky94Q2gFnzyz/
tT/7w6bclnu0Cz67MOcp2g2fzDtlC+2BY+a+mUd74Tc/++lpH1x69PUutB8W
e1s3oAPw0fCDJekgLNtd5Xc/9lfifC5OeEKL4UbDxRdoCZyRMn03LYXbFfu4
hJbBY4ZEGWg53DP5Vi9aAf/50a45rYRHND9WnlbBK43ynLQann14w2st+8N1
3xW6RmvhLeXmHKB18J1OX1bTevja5KFG2gAv2JA+kDbCeU53DKdNsPrBiWq0
GdZ8rV2AtsDl8iV+6sv+cHIpyR3aJoxXNe44bYcr1/m+kXYI2xUjTLQTPlDf
O4x2wbLanSJpN6ytfLou7RFcsl4x2ivcPrctsw/7wwc/Fc2g/XCB9Hln6QBc
5/iP7XQQlq4daaZFzUPCb4x/MJYWw90iOnenJbC1ZEoTWgonPa9XhpbBy/bZ
/vZmf7i5odgLWgEfVMRfoZXwjw8/9tEqOM/OkRZaDT/XPphMa4TxxZ370Vrh
9kdOt6J1cOcB9SrTelj3d0te2gC321z0fS/2F/bfbN5N2gRPu/H9MG2G3boR
VtoCv/10fyZthTOMkdG0DU78e7I9bYcbmurUoh3wuuzNhWmnsN5Ti3zryf7w
/fem+7QbPjzw6ynaAw9JHWqjvfDLBunxtE9Y74QOo2i/cPvM413pABzVo2ZD
Ogg32LshlBa1CAn3ZhfM6sH+cK+us57SEniX9dMFWgrfeBplp2Xw9cq3ltLy
FsLrVdtOpBVw102He9NK+Nbtqi1oFVwnT0IFWg1HNcqXi9bAYwYZ33Rnf1gz
7+01WgcX3tnfQevhneevraENcOijlrG0EY7+kjSINsELc1ZsS5thcxFLddoC
D5PmKEhb4XLlYz5r2B92lH9xh7bDsjK9nLQDHlvs0ibaCa/N23Qu7YI3Ze4a
Trth0/NSnWgP3O6quR7thV8m/SpG+4TjWzb653/sD1/QZ2TQATiHqouLDsIV
i6fsoEVhIeHln9ddRIvhP/sTx9ES+NSkIj1oKTygqakpLYMffw+UoeVw+IHo
f93YH144/PYLWgk7SrVz0yr49KXD+2k1vG9C1ZW0Bp5Vcu0UWgs3Op6nP62D
b/Sa2prWw10/va5MG+CD8/rmo41wVgn3+67sD9fapvTQZlhVe88R2gK3dJRe
T1vhig0Wz6JtYcLrYX5H03Z4Q/UxHWiHcLwbM2rRTvhIwS5FaBdcwXj6Wxf2
DxP+H/x/NN13XFLvw8ZxmtKwMBu0adMyskXZwCbVNyNbaGVUZrSMNtmissIm
bdq0adOmTZs2bSor2pQN2phZz3We1+/68/0Czrnv+4PCUTinlpf2wLtarz1B
e+Fbm0M30D7YJ5oyk/bDD7WfBtMB+OSuhBg6CM/7cyOSFjUNjW6rblGCFsMf
Fu7N6sj+8JQ75X20FP5TxHKelsGDYkTbaTl8eqZhPq2Acx/1jaSVcCO/pget
grXhZ5rQamF7TeqWpzXwwD4bctFaOHZSmL8D+8N1Vky7RuvhrN1fHLQBdrr6
LaONwvZu3ppAm+Bcj6ITaDO82LevJW2Bw19WqEZb4VnPFxWgbXDG4xyB9uwP
t7w98i7tgOedf+6knfCV/V3W0i5hvGvOTKPdsGxG3STaAzcZuKED7YXVrcLq
0D64Y9lp4bQfbv0t8EvN/nDkBV06HYSLL/G4aFEzHE/3Vm2hxfC5io40WgLP
e1U+mZbC/21cGEvL4Ny9/zWk5fDBsBGlaQXc59zTf+3YH/5riHlFq+CVpU65
aTVc21V7N62Bj/dbu4jWwq3+FRxH6+CL1knxtB5uHfGhOW2AT57uVYk2wpGd
robQJnjT/SYf2rI/LOm9w0Nb4JQnJQ/RVvh5fNpK2ga3uRucTNvhbe31/WlH
M+H//Q/a0k54oLxdTdoFn110uDDthsv9qvK9DfsL+9cu89Je+N6h3CdpH1y3
8JgNtB+en/hyJh2A3x+KHUIHYXWuszG0qDmO7/6rW48Ww/kX20rQEjj5TuE/
rdkfviuZ6qNlcLMOn87TcnjH1D7baQVcat+1+bQSXvA0ahStgvOKd/ag1fCM
2qWiaA2cp3NaeVoLzx8WzEXrhO3PGuRvxf7w7tX3r9EGuN3uNvtoI/z22MFl
tAleeL5SCm2Gm19ZnEBb4B9Xc7SirfDBy4ZqtA2eeO5ZAdoOdzwaE2jJ/nDl
nSfv0k44ZGWto7QL/j599VraDWfo80+nPfDHDhOSaC+cKfd3oH3NhevF9axD
++H6Dy+E0wF4wM76wWj2h9dP2JROi1pgPVoVOUOL4ab5p22hJfD6a5/TaClc
eG5CMi2D57e5HkvL4VJ/ohrRCvjQnh2laSXct09JEa2CS4rNr1TsD7/c89NN
a+CTXQbuprXwtsCdRbQO3ji35Tha30L4e9C+eNoAXztUvgVthP+0XlCJNsHN
PX9CaDO8uOfQDy3YH8589NBDW+HR8epDtA3Ocf/wStoOb+pUZQrtgOPOLOlP
O+HKdXO2o11w7rWGmrRb2F/uZ4Vpj3D74E7fm7M/XOXycS/tg3tXqXGS9sM7
Jls30AGh1+28s+ggPLfi2CG0SIX3MyNextBi+OqRLvVoCWz5c7oELYWHN4v4
04z94cSUNT5aDo85kP8CrYDX+Y3baSX8ouTb+bQKjm7XfRStho8ZzvWgNXDn
5XWjaC3878j68rROGO+90Ny0Hj7weaK/KfvDzjzvr9FG+FEJ7T7aBJesenEZ
bYbHKeqn0Bb4S8ONCbQVntNY0oq2wS2VU6rRdmF79T4UoB1w4RrxgSj2h6uU
dd+lXXCvgg2P0m54369Na2kPLH8WNp32wq6zU5NoH5yy8WMH2g93n9KrDh2A
Y3tcDqeD8KgajYJN2D9aOP/g5nRaDJe+VOQMLYE3LzRtoaVwl26f0mgZXKlY
72RaDpe8fTmWVsD15zZqRCvhMaotpWkV/OhLERGthpPWm141Zn9Y2v6Tm9ZG
C9cv7LWb1gm2XF5E64X712k0jjbAgy5vjqeN8NO+RVrQJnjy16mVaDPcZtrH
ENoCNyzY64OS/WHNEreHtsFLizc8RNvhnMs3raQd8KqwsCm0E+6TNqU/7YI7
Zme0pd3wwOFxNWkPvPPhxcK0Fy7bsv73RuwPH9+6wUv74VkhhU/SAXhK4qQN
dFDoefLdTFrUMjQ6WKTnEFoMpySej6ElcM39devRUrjAn3UlaBlcqmXBPw3Z
H45LneCjFfCls2/O00o4KbvrdloFN6h/Zj6tFjwoYhStgQctX92D1sJXz4ij
aB3c793Y8rQerh76MhdtgCvX1vgbsD8c2/7kNdoEH+hXYx9thtXjViyjLXDY
7NwptBUuvHRkAm2Do9c+bUnbYfvGjtVoB9xms7MA7YSlG6sE6rM/XGHN4ru0
W5jP4n9O2gM/SB22lvbCM0c/nEb74CEJbZNoPzy7zYEOdABOl8vq0EHh/uL5
4bSoFd4/vsr8VY/9BZ9ISqcl8FDLHRcthZ/pVFtoGTy/9u40Wg6P+1kymVbA
q47PiqWVcOakbw1pFby0ia40rRb29/3av0j2h6fsaPyK1sI3em910zq4V4Hw
3bQernp46iLaAEf0+TCWNsJjRXHxtAn+vf5Cc9rcSjg/V2Ql2gKfubMuhLbC
ufQFPtRlf3hmcLyHtsPtZr46SDvgDoW6rKSd8IIlJyfTLji8WI3+tBt+tHh5
W9oDvyyYqybtFeYzY0Rh2gcf//H4m4L94bmJai8dgNffPHiCDsI/G1bYQIta
h0YvWjV/Ji2GR/7OHExL4GU9kmJoKfx3z+1IWgbvztWiBC2HN3TbmVWH/eH0
DSV8tBLukzHjPK2Cq9QN2Gk1XH907/m0Bp6zzz2S1sLyD/V70Dq4UKUNTWg9
3KxHaHnaAB+cOSEXbYTH7nv9NoL94akPu1yjzfCd7JMO2iKsR7kay2grHB+1
fAJtg+d3y5lA2+GCQ5Jb0g74/sRHVWkn/CGtbQHaBccs3f+5NvvD2avK3aU9
cObaOU7aC7dc+3MN7YMfWvtPo/3wKcuNgXQA/pLapAMdhEeP3RpBi9rgeLl/
kXBaDCd2nPKrFvvDdxXvH9NSeGmRHi5aBm8OnNlMy+E8V2un0Qr4yIaVw2kl
fHxMnlhaBUtaj2xIq2Fn4SelaA28/4H6X032h/+tPviS1sHre8vctB5eXHLe
LtoAP7z9y0Ib4THmAWNpkzDfJjfjaDO83d+kOW2BWy3ZWpG2wvWaFAmhbbDx
yeSMGuwPF5387ibtgPOW7H6QdsKd97mstAv+3KbWZNoNv72/oh/tgRsl5mpL
e+FnH5Nr0D7YN/pRIdoPN/nZ5lt19oc/jtn3gA7Cvz+XOUGL2uL1ZpDZRovh
io+/pdKStsLnE/sOpqXwoSNXOtEy2CxrGEnL4cMzNxSnFbDqbcEsOfvD1doY
n9EqeOj6l+doNVzwZ4yd1sD52x+bR2vhJGuVkbSurXA+d0t3Wg83rvWnMW2A
HYZB5WgjPHvf7Zy0CT75qdnbauwPd5Vvv0pb4PYJRR20FbZZpi6lbbD29Hsj
bYdHvu/eh3bAH8LORNNO2N2gVlXaBYf0WJGfdsP2UTk/V2V/eNfc4XdoL1x0
g/cI7YOf7W+1hvbDhc7sMdEBeOPVkgPpILzqdmp7WtQuNPrXvc+1aTF87F58
EVoCv7h14WcV9ocNVxSPaRk88PTq07QcPuPIu5lWwKnrRpppJbzHnD6MVsGq
Ee260Gq4Sez+BrQGXlO3bClaCw8KNf+tzP7w6tdfX9B6uPGxPpdoAxw9172T
NsIHtPUstAleWHHdGNoM3/eL42gLbN45uhlthbcOeVqBtsGKqu3z0na46tMD
7yuxP5y2uNxN2gnHtUo7QLvg5YFvK2i3sB6rEibRHliruqyjvfCzF/Xa0D74
7rR11Wk/rCybrxAdgAseGv21IvvDnds/vU+L1DheeaQ+TovhqoMOrKcl8LFA
2VRaCp8eZ9bTMrhh5tf/aLla+H9Gn7q0Ap7w7VIxWgm3HRr5uwL7w7OerXlK
q+HGmpBztAbue3LkNloLZ1ZNn0vr4JD5bQ20Hp7z2dGNNsDTYko3po3wp+0z
y9Im2JMjkIM2w/Ie8W9k7A//3Hr+Cm2Fo75H7KVtwu3NVi6h7XD11FxG2gHf
uTi8N+2Ef+TxqmgXvDC6ZRXaDW+csCsf7YEj9hT/VJ794XrPTLdpH7y/YMZh
2g/vbNh9NR0QevQ5PZUOwgVN1RNpUXu8H1q/RE2L4bjj2bVoCey8MyiMlsJL
/Ld+lGN/OCMz6hEth10hW0/RCrhIEckmWgk/l6bMplVwRJlXQ2k1nFk6RkNr
4JZSZ31aC+cPq1iS1sFd8s7LLsv+cIngj+e0Ae7zpu9F2ghXunV5B22Chzjr
LaTNcOSataNpCzxxUoiWtsJt4kY2pW3wosjHMtoO9xW3yUM7YMejPe/KsD88
Y7v0Bu2CH42Zvp92wwebflhOe4T1y9FjIu2Fv5853Zf2wb2mVm9N+9sLn1de
IqcDQr/PfwrSQXjvxqQvpdm/Q2h0rVjPPVoM1/nb+BgtgZ1bN62jpbC7Y+gM
WgbrPo4bRMvhqXN9HWkFXLVqBwWthHucPFCUVsGFupTNLMX+cOfns57QGrhU
cuAMrYWTf8VtpXUdhPN3nZtD6+FD/2qNoA0dhPOdL+9KG2H573+NaBMcOWpw
GdoszO/NbRFtgd/3bPq6JPvD1gtbLtM2+E6dwntoO7x6uXEx7YC/ZD4fRzvh
u3Ede9EuuO3hgy1ot+DC5SrTHvhe4mwx7YW/HQ58kLI/vCFP/C3aDz/VnDtE
B+Bd1lqr6CCc/8myKbSoI37eyv7rT4vhCb307WgJPHfZrZq0FK5zrYmElsED
/236XoL94dp1Qh/SCtjca9xJWgmPT322gVYJ+9+unkWr4cLX9g2hNfDR96U6
01o4mCe1Hq2Dr5X9WILWww0ie/wpzv5w/VanfbQRvqyRX6BN8Pf4RdtpM3y4
3+/5tEUYz8ABo2gr/C/xWg/aBs/u1yCKtsPb4teVpx2wThOSm3bC+1oa/MXY
H15d9+E1Gj9b0eXLttxHe+BmeXYuo73wj3fhKbQPbnd1UgLtF+a7/XVLOtDx
/7+vUo0Ows/ijxSgRf+FRq+LkAWKsj+c+dd8l5bAX65+cdJSeNay+LW0DHb2
OjeNlsOzy9VKohXw9ydLO9BK+N/K7AhaBW+PTQqn1fDXkJu/wtkffnS0UTqt
hfvrbS5aB88Jz7eF1sOxx0em0Qb4WN9Hw2kjfE7UKpY2wcnrdjakzcL9lUVL
0xbYfnPSvyLsDysHvH5J2+Ch3zq5aTscbTq8i3YI28tXfhHthB8snD2WdsHW
IoE42g1nL9I2pz1wSKEzFWkvfHhW9RDaB+f/sygjjP3/E74f8fsmHYA3p/c/
SAfh9+2uWmlRJ4xnb73JtBgeWnRNP1oCbxubuy0thefcGVaDlsHFIu4VouVw
+5nNvknYH676cMsDWtlJuL52oRO0Cn48bpyNVsMHXU9TaQ3cKKTdYFoLJ3bY
24nWwU3nlIik9fDpi1OL0wb407+3vwuzP3y5geYZbYI1euc52gzPWCGz0xZ4
wDnzPNoKBzICBtoG1wyL607b4aL1zjSmHfDOLtXL0U74y7BFOWkX/CY1800h
9hfWd2W/q7QHfrLj8l7aC/ucdZfSPnjpuZVG2g8Hr+ToQwfg0JuDo+kgfOfm
rSq0KCY0uuP1xvlpMTz20oZPoewPdzmV7w4thX37Rh6hZXDFjQ9X03K4xMJo
E62AXcbtibQSLts3rD2tgiNaTqhNq+HvFZ6H0Rp4xF/1z4LsD69/4HhE6+CZ
u6WnaT1cwWTaRBvg0Z39s2kjPKm0Zhhtgpu+OqKhzTHC9bfKN6At8Muhs0vS
VvhKjc/ZBdgfHvKmxwvaDp9bd+oi7YDvda26k3bCtjwLFtIuuMrBH6NpN5zY
t4+W9sB9Qi40pb1w2K5aFWgfbOq0NA/th3dmZL3Lz/7w4lkDbtBBuEG5q/tp
UWc8f/ZHrqDFsKPVqom0BE67lUNHS2FZ78GtaRk89qVHTsth8yBlKK2A4/3r
v+Rjf/j9wJD7tApu4ks+Rqvh9j3vr6M1sPRqsxm0Ft4WtWUQrYN/2Qv+R+th
cfgYBW2AH014XJQ2dhbOJ9EyU8z+nYXvi+54Qpvh9FVhZ2lLZ+H8CsattBXu
3tE3h7bBh9e1G0Hbhf192tOVdsBno4oraSc8YubkMrQL9l19JaLdcPHC/70O
YX+4SOcDl2kvfGduqT20T1jfC9MW037YnuUfRwfgkxGaXnQQXplwpAUt0uD5
P7dcZVoMbzs4U0xL4EePPnzIy/7wveyut2gZvLLs8UO0HK7apOIqWgFP6po2
hVbCawYH+tMqeNaknu1oNRw171RNWqMRzpdURUJr4Twb533Pw/5wafs3L62H
s3fEn6QN8M4dZzbQRrjKNvks2gQPsy0cQpth0/KfMbQF7p/Wpx5thYtMOF+C
tsGWgTX/5GZ/OD1msY92wL/qZ56nnfDzErrttAte/evifNotjO9u7VG0B566
e2kP2gtvn5HVhPbBm3v0L0/74ZFVL+eiA3Dhb3X8udhf2N6J5ddoUZfQ6DPT
sx20GL7fJnEZLYFP5bk6gZbCE87WTaBlsHiStSUth4dG/qtKK+CNrwcWoJXw
7mXXPudkf3h+y3p3aTXc6sNKJ62BbywWraW1cJ2Gg6bROnjQ/esDaT08dnT9
DrQBjg9dHUEb4RKbc4TTJnhnI/2vHOwv3O6+8Zi2wL27N3DRVmH+z1Zvpm3w
iKScabQdbvFeP5x2wP4hN7vQTmF9/A0a0i74cv81pWg3nONRzn8i9oeLxgx+
SXvhXKdvXqJ9wvrUariL9gvzX7HGQgfg4N+cY+kgrB0wOI4WxYZGLzt/sxkt
hvdWbFiRlsDbJq/JS0vhyfdyZvyL+V9/OLLG4Ju0PFY4n/zNA7QCbnSlgZVW
wmnF1kyiVfDxPjn70Wr4+kZ9G1oDn351ozqthRdXalCI1sFt+67++vd/1sPp
K3I8oA1wt+uDjtNGeM+/6+tpE/w+on4qbYbz9Vqlpy1wgVRRJ9oKf9meVJe2
CeO/dq0YbYcHf4j8nf0/O+As8cqntBMeVfHfWdoF31AO3Ea7Ycl/V+fSHljZ
u66B9grzHbyiG+2Do0ZnK2k/XDxlQFk6AD+cfDkHHYRnTKnz5s//LOqK9++T
ll2hxfDCcVl7aAn8dXi/JbQUbt7/0nhaBo/uWrs3LYcXRy9R0Qp4da3MyrQS
XlC0bz5aBQ/LPP8xi/3hBo9r3KY18LujlsO0Fk5b9nMVrRPGn9x7Kq3vKpwv
/OwA2iCMv5hcTRvhVq/n16JN8PR93yS0uatwPa64H7/ZH3arTj+krfCtXFVO
0Tbh9nNzNtJ2eK8pMIt2wDOb9BhKO+GOX453pl1wji0V6tNueFv32VLaI6x3
ro9/Mtkfvrg79jntg1t0d16g/fCOzLI76AAcsnrGAjoI92j8bhQt6objz7sx
PWkxfH3YwShaAv/IUUpGS+GwpVNz0zK4QqXX/iD7w1X3drhOK+DySsc+WgkX
OlVsOa2Cv6omptBq+JrLl0Br4DXN2raitXD/Izur0Tph+xFhBWk9fGfDuMAv
9oenFkm/Sxvhiqboo7QJPvV+61raDMfGFpxOW+Bnh0cm0VZ4oPRBB9oGvx7X
tA5thxNubwinHfCtGiHBn+wPtzANS6ddsP32LRfthgtWbLSF9sDDktek0V74
0pEcybRPmP/fpFjaD4+OvtaQDsDnp9UtTQfhIqeX//vB/t0x3sysl7QYtiv6
uWkJHEi8uIuWwg2X11xEy+CJ5y1jaTl8+vOPOFoB55L2ak4r4XbNXBVpFTy3
b5UQWg17pszJ+M7+cPHVn2/SWrjPwW4HaR285cpRK62HPz8pN5k2wE0/zehH
G4X9Zfnb0Cb4SZ6YGrQZjgw9UIi2CPcPk377xv6wv8jkB7QNbh/24jhth/cW
bGejHXCpPLtSaSc857dkMO2CRR/HdqLd8KT0R3VpD/zX3aI47YVn79/8+yv7
wyVW5ntG++E9k5LP0QG4U5872+gg/L2Jch4t6hEavanYWgMthnt9zNGdlsBl
ziY1pqXwmyVXy9Iy+Fh/RU5aDlsjlr35wv6w6VfmFVoJjz6ZsJdWwSNN55bQ
ajhFJTfSGnhh9rzetBZ2HPmionXwk+QeVWg9XKLS8Xy0AU64W/5TgP3h/dNT
b9MmuGjEu8O0GU6932k1bYFzTto/lbYK4ylXIpG2wTVPTVTTdvhBvK8W7YAX
f28dRjvhPnO3//jM/nDj8oUe0W64imPUKdoDV2r+YCPthSMvR82mfXDXLrah
tB+edT+3hg7AV7WD69NBYXve61Ja1BOvx90isz+xPxx6Y/lzWgKvb511gZbC
bZx9d9AyWFT9/AJaDnuWy0fTCvhQjvk9aSW8d/CXKFoFn77RXUar4deKY7lp
DVzRUu7dR/aHx36Yfp3Wwb42b/fRerj/mo7LaQP85/PeFNoI71EV7Uub4AkL
jK1oM9z7YXo12gJrK0QXpK1wctKWwAf2h9fZ892j7bD/7fCjtAP+r/LttbQT
vtqn4XTaBQ9cuiqJdsOl3X870B74Y7B/HdoLP656KZz2wW+61AxmsL/QL2Vh
Oh2AY9d/c9FB+OCZnltokTY0uv7z42m0GL6dXT6ZlsALS6TG0lJ4aIS/IS2D
k1r+V5qWw6aujn/v2R8+1q/oK1oJFx1udNMqYftj03fRarjmRNUiWgP7J28e
S2vhS5PF8bQOdqcMa07r4Ywxnoq0AVYMqx9CG2Grzprxjv3hyrF/btJm+I5K
d5C2wFtrnbfSVnhtMflk2gYfzZrbj7bDv59+bkM7YN3prjVoJ/xhzZFCtAte
N770Nz/7w+M6T31Ae+AxlV8ep73wyp9tbbQPfnNhRyrth+MXFxpMB+CfvUZ1
ooNCj4r369KiOLzffNO4OC2GT25b+/st+8N/BuZ4RkvhgRUGnqNlcPChexst
hw8trDWPVsBrW1oMtBJ2fP3WjVbBn9b3bEyrYW2H42VpjXD7l3I5aa3w+OXT
37xhf3i98s0VWg8ff9B+L22Ac4/ZvYQ2whNDw4y0CZZtHtObNsPfGnlVtAX+
7o6qQlvhyj3X56NtcOqLnJ9esz8cPjTpNu2AbwcuH6ad8NnRtVfTLvjFN8tU
2g3XG/l9AO2BD2f0VNNeeMiA47VoH6zxlguj/fDgDtN/vGJ/+ODR1w/poLD9
qu1P0aJ4/L5duGsjLYav/iw8m5YIt8ePHkpL4Xon7nemZfDhUk3q03I4edxa
Ka2Ae90UZb9kf3hKlcTntAp+YLx0gVbDSZdr7KA1cK0SCxbQWrh6/y+jaB3c
Z0e3nrQevvz5SBRtgIdHlpbRRrj9qCm5aROcsPe5/wX7w7vetb5OW4T5VrDv
o63w9+4FltM2+PPs5BTaDlc5ciuBdsDLXtZvRTthVai1Gu2Cq9XPKkC7hfFp
EwLP2R+2Tzhzl/bCrayVj9I+uPTB2WtpP6y4/n4aHYCnv+yURAfhIr8cHWhR
L7x+hhStQ4vhD8XGh9MSuFGFR7987A+fqd4snZbBc+vYXLQcXhqZawutgJ9E
JqXRSniQ4vJwWgVH1qwVS6vh5pUWNqQ1wvalX0vRWrhUge7/nrE/nPH7yEta
D/99W8pNG+Butyfvoo3wx6M+C22Cr6xrNZY2w+9NW+NoCxyjy9ectsK/mg6r
SNvg18Vv5qXtsPRT3Yyn7A9bzi69STuF7S39dYB2wbED4q20G15T5+Qk2gPX
zizfj/bCeVzT29A+uErq6+q0v5fwfUx1IToAN8u98+sT9ocbuEIf0KLeeL2Z
YDhOi2GR4s56WgLfedkglZbCgaVWPS2De7bK+o+Ww/k+96lLK+C8VlcxWgnH
NK/0O5394efPZz6l1bBruv8srYEzZB230Vp4wIndc2kdXK27xEDrYWXGqG60
AV4x5Z6SNsKtCyvL0ia4xdpVOWgzbJZnv37M/rBsX98rtBUOaXR2D22Dmx+r
vIS2w+ebzB5PO+DVzne9aCd8tt5/KtoFN9m1pzLthnNVDMtHe+Cyy0Z/fMT+
cFqe+7doX2/hemLKw7Qf1j5dtYoOwCfaZk+hg/DoXX0H0KI+odGTC59tR4vh
xyMq16Il8PzrsyS0FF4qf/f9IfvDAVPHh7Qc3nB/90laAW+rLtlIK+FcKaNm
0Sr40KW7Q2g1fKpIo860Bi7ba2U9WgvftWWVoHXwi5d9/njZH1ZXdvloA5y3
f8ULtBEuszZ1O23qI5xf7M182gx3LdB+FG2Bxzbf2YO2wl+SQ6NoG3xpzYjy
tB3+delWLtoBTw/U8z9gf1hffPk12gXvaBx00G5h/PHxy2gP3NJ4YgLtha1L
yiXQPrjjLlNL2g/3OvuiKh2AL99rXYAOwsvebP18n/0TcPz1XXyXFsPtREOd
tASOyHd9DS2FxxSuM42WwaXCFw2k5XD5ot/a0wp4ZpHuEbQS7ljoSBFaBY8K
KfnrHvvDv7NTHtMa+NWX9NO0Fq7zsvlmWgc/uWUz03r448mcw2kDrNuW2IU2
wg0XXGxAm+ARo+SlaDNcsNucv3fZHw6t9+EFbYVHF465RNvg5u/27qTtcLIr
zEI74FzLRo+hnfDfpHta2gX3bdioGe2Gq+VaWYH2wD2u/85De+EPS3u/v8P+
8Lu4UzdoPxxTRnaADsCl06etoINwl5UvJ9Kivvj57dpGR4vhYIFtrWkJPPiM
uDothVuPGRJKy+C0yte+3GZ/uPHt2vdpBdx18sJjtBJ+WOXLOloFX7kaO4NW
w9VGHBxEa4TxFS7+H62Fq+4Zr6B1sLv9w6K0Hva+aJJ5i/3h7hPWPKGNfYX3
X3/P0CZ45bq+W2kzrKt9Zg5tgZcfrTiCtsJRrVK70jZYc+V1I9oO34tpV4Z2
CPPz2EW0E66jyf/aw/5wnutDL9Nu+L9213fTHuH20xGLaS+sqG8ZR/vg61u/
xNN+OL141xZ0AE5IPViJDgo9PhcT0yIdXh96jv9wk/1h60mvh5bA72RNDtFS
eM+01StpGex/9mcyLYdXRCX0pxXw8aWn29JKuHuGrCatgge2mF6YVsMfLC+/
3WB/+P2z1l5aC/ettfUErYM7jgvZQOvhvSf1M2kDPDfnlcG0Efa1rhlDm3TC
9eLnRdJmnfD56o/FaQt88E9M1nX2hz/VdzyjbfDGIWHnaTvsWTvKTjvgCTfu
zKOd8No/9UfSLriZfHl32g3HdfnVmPbAX8Zry9FeOM+aozlpH7z8ZKm319hf
J3zeb+JVOgDXyUzfSwdhZXjzpbSoH37/11hvpMX9hOvRifrQErhDbL9oWgrH
9D9bhZbBt0ZUyk/L4bspqZ+usj/cc8br27QSjk9re4RWwU/nbVtNq+GX88Um
WgMPmTc4kdbCo8xX1LQOzp5Wszat7ydcn29eGG2AVw3/+OMK+8O7+8Y8ok1w
q857T9FmuE9TySbaAmdVHTmbtsLlCt8eStuE9foeqaHt8JcHS+rTDniT87uU
dvYTrr/bPfsy+8MrRx1+TrvhJx1LXKQ9sL2icQfthX//9C6gffAdd+PRtB+u
b13Vkw7AZQdmRdFBeGGd3jJa1B+/v3+dyE2L4YIny75zsz9c0jTlOi2F96qe
7aNlsOdvi+W0HJ54zJZCK+B9o3P0pZX9hfNP9G9Fq+BTT89Wo9XwckulgrQG
/t0iNXCJ/eH3H17dpXXwoBVtjtJ6eGSLrWtpAyx+nXc6bYRrmwcl0SbYJ3d3
oM1wxUvyOrQF/to/LZy2wl3+vPt1kf1h1ZIO6bRdmE+1nS7aAV87WmAL7YSH
th+WRrvgVfevDafdcHy/2rG0p7/w94j5DWkvbBnxqRTtg/N+i/l3gf3hQmP2
vqQD8Pavhd10EH6QbNhFiwbg973fY6HF8Me+dcfSEvj+3UVxtBTu2u5rM1oG
DzwSW5GWwwWrHMhLK2C1JTzjPPsPEK7vMvomrYKn9717gFbDpnP1rbQGLlZl
2SRaC0en/tDROjj38+5taD3cN+pwddoAxy4pXog2wk/8476eY384R9MH92kz
fGpeo+O0BS76eMV62irsr1pwBm2DFxi0etoO7z/i/I92wIY/0rq0E77cfEIx
2iXsb8rDzLPsD8ecaPyU9sApv1aepb1wK8XvrbQPtifFz6X98I5Vx0bQAbjD
tVLd6CA8OytFSYsSQ6P7yx+XocXw49ioHLQE/pay+vUZ9od32LIu0zJYdL7X
HloO/3x1fDGtgOflKjOeVsJny0/qRavglY3TW9BqOKxL08q0Bq6RtEZMa+FX
xj8fXOwPq9J636L1cIsVJw7RBti3scwq2ghX3jVpCm2CCxxI70+b4eVHmraj
LfCFo2tq0lbYevRPYdoGS470/n6a/eFa+094aQf8aUeZk7QT7r5h0gbaJaz/
svSZtBsuNrvpENoDjxi3Job2woYBfyJpHyyN6V2C9sP6hieyTrE/3LdMGR8d
hP/9m3ieFg3E8d7zx3ZaDCtdUfNpCXx7zeqRtBQuPj6rOy2Dc3fu1YSWw2sq
Hy9HK+Cnv0rlopXwVXfK25PsDw9Y8egqrYa3DWjioDXwitqrltJauN6PTCOt
Gyi83sT1ofWwYfLRaNoAF2lesipthPv/MeanTbDO6f10gv3hgqOUd2gLnFTd
eoS2wiOe/lpN2+Bqi3qaaPtA4fucRxJpB7z1c/H2tBNOXj2uNu2C37S+H0a7
4cIfGvw8zv7wO8uyR7QXHlPvxynaB++7020T7YdtIw/OpgNwy9Ciw+igsJ5b
R2toUVJo9Ppmd+rTYjj+dmRJWgJfTlycfYz94Q/fvzynZUnC9WC7XKTlcOdC
+3bQCtiyQrKQViYJ3w8yjKZVcL1NN3vSanhZlTpNaQ28Z8sCGa2Fp1T6lJvW
wXnWd3p3lP3hVtLd12kD3Hhhwf20EX6ba9hy2gR3Gnc1hTbDw97U6Etb4Nbd
5rSirfC90++q0TZYVr19QdoOV7HYA072h199D7lHO+GEnoOO0i54yZGLa2k3
nFqs6nTaAytGzkyivbD1yqsOtA8+WaF1HdoPrxu3KZwOwE0v5wweYX/h8SX7
p9OiQXj+DDrjosWw+YBsCy2By2VPTaOl8KjWz4bTMnhmWvNYWg73vLa2Ia2A
3xXMLkUr4aiOvf8dZn+40+zjL2k1LDtTyk1r4IPBCbtoLZwv4qGF1gn376cc
S+vhzEUr4mgDvNT1sxlthL9+6F6RNsHhJQ7lpc3wr+ZFMw6xP7w+cfRN2grn
N98+QNvgJtvrWmk7HOG2TKId8NtXn3W0c5DwfcmYNrQL3l5iT3XaDR+oHVqI
9sAzood9Pcj+cKmuV+/TPtjYv8Zx2g+vHZG2ng7AaSn+GXQQbjajnZ4W6UOj
j6Zt/Y8Ww3/n56lLS+CClsRitBR+ufBc5gH2h1PnV3xKy+FP5mlnaQVcabpv
K62EK05oMZdWwR+GrxtBq+FpuuyutAZ+oemtpLVwoRbHy9A6OKRmqRy0Hr5W
dMLr/ewPJ/x5cJk2wiefN9xDm+D355ctps3wqy3fx9EWeFdq1160FW7Vb38L
2gZvjwqrTNvhp+EGMe0Qxv/uxod97A8fPln7Fu2C4xfOO0S74ZsJGStpD1y0
VocptBeu8cven/bBRVwh7Wi/MP9ZSTXpAKzteKEwHRT2H1r5u4P9B+P5eX26
lxbDGXOfn6Al8Nl2qg20FB6eY/1MWgZ/cGYPpuVwi+TeMbQCHlTheCSthBNv
lyxBq+BG04xZe9kfflb7wTNaA/fxNjhPa+H9pqV2Wgc/qfptHq0XHn+ly0ja
AB8d5uhOG+EhBQs3oU3wt+3Dy9FmuHubazlpC7zwaY23e9gf3jg27SptE27P
799L24XHr227lHbAP2pvMdJO2HAiVx/aBV9Q94+m3cL9b7uq0B5Y1Kt8ftor
9PJN/rSb/eEdiem3aT/c/k2TI3RA2P7AlavpIFzu5a+ptGhIaHS3hB6JtBjW
PziopiVwXEx4bVoKVz83MoyWwQ8aeH7sYn84cWvEI1oBe4rOP0Ur4TLTMjbS
Klid0X42rRbG09U+lNbA0UfzamgtXKjswPq0Dj455ZyU1sOdnlbI3sn+8Oko
03PaCIeveHqBNsEdAk130GZh/O1WL6AtcL81maNoqzCezz170jY4j+pwFG2H
dy8oKqMdcJPHo3LTTnhnlVv+HewP50yuc512w80Pzt9He2BdMGMZ7RX6NOmQ
QvvgHin2BNoP13TmbUUH4LffEqvRQXhu7XMFaNFQvJ8fWCGwnf3hOaum3qUl
8JvrT5y0FK75L2otLYPjIlZNo+WwoVdwIK2AR87q0YFWwr33HoygVXDd+0XC
aTX85bfhl5394TVlbz6mtXBk89ouWgcf7D13M60fKry+vDPTBnjyknbDaSN8
fueWLrQJDp7J1ZA2w6Xu9ytFW+Dq/tN/t7E/XDVY9iVtg8PyTrpE2+GMsEc7
aYcwvtJKC+2Eh1VaPoZ2DRWut/pdS7vhXbVim9EeuH6EowLthXfXLpSX9sEl
ag57v5X94VFVr9ygA/Dp8vIDdBD+W3zWClo0LDS6TsFXE2kxHPsvWkdLYH1g
fWtaCo96li2nZfCIa71CaTmsO3L0yxb2h9vYStynlXD52WOP0Sr409A762g1
vD+m7gxaAw+ts3AQrYVLFfrYkdbBp993UNB6uNcFe1HaIGx/bd7MzewPG8ck
PqFNcKb67BnaLMyvtGwrbYFfZkyeQ1vhTsceJ9M22DGrcVfaDhfssqIR7YD7
lfxRmnYK938WK6Jdwv43OV5tYn+4aVKhy7QHTqk6bDfthQ+8uryI9sF+W7Vx
tB+W9poZTweE9Q9/2ZwOwsmXVZVo0XC8P568LoQWw0fq/MnYyP7wg2dxHloK
/5h/5CAtg8OaFFtJy+Gar0ZNphVw63mefrQS7h0Z0ZZWwaPvz61Bq+E5xneF
aA28Qdru2wb2h52HNz+gdbAnNucJWg+/+9DXRhvgXDNPptJGuHzp0oNpE9xs
r7ETbYb7RN+vS1tg0616xWkrvLXvot829odvZnx6StvhrLH/naMdwnr83b6N
dsK61JB5tAteKR5ooN3Ces852432DBc+7yRrTHvhAWmTy9I+eH+exzloPxxi
Ur5Zz/5w/+CyK3QQPp/8bQ8tSsbxykvNEloMr+++ZzwtgaUXC/SmpfDK+oNV
tAyutOFiZVoOHypQOR+tgLuMmfZxHfvDPx89vUWr4C0tmh6m1XDCxpWraA1c
IdevKbQW/tyv2wBaB7tP7WtH6+HdJQvXog3w2lHDJLQRXnX58ve17A9vKlft
IW2Gj45MPUlb4PSzzzfQVrhgkRazaBvcoe+aIbQdXr4jM4Z2wIFvPerRTjgu
6mAJ2gXfMoX9WcP+sPZ8so/2CPPNc+087RW236b6dtoHd5oxaz7th4udfjmS
DsCfgqoedBD2KtY1oUUjQqPvJmWVo8Xwi1XaXLQEznn90NvV7A83yC5yjZbB
E2saHLRc2F7P60tpBRw9vcYEWgmf3TG7D62Ce956FU2rYdHP6Kq0Bj4lXZ+f
1sKLG//5tIr9hf1r4+7Qejhl7OEjtAFeaAlfQxvh49sNJtoE/3VdT6TNsPZ+
jfa0Bb78bnZt2grHZr0Ko23wt/wtf65kf3i3dP0j2gGbKv85RTvhYRFxm2gX
PLLh4dm0G7Y0DR9Ge4T9qwwa2guXaXW9Pu2D57SqUZL2w+EtZ2db2R92Nn/1
nA7CxsbRF2mRAccrket20GI4pnrWAloCJ5bTjqal8IqwQz1pGfw2Z5GmtFzY
3tdkGa2Anz+7mptWwnOvyt+tYH+426GZ12k13HTti320Bm41o8VyWgsPGbQm
hdbB+9pnJtB6WFqjRyvaANvEB6rRRrj968IFaRMc7hoWWM7+8D/r5bu0BQ41
VD1KW+FmbWaspW3wQqlvGm2Hc79vmkQ74LVHV3agnXDc7J8RtAtu3LVrOO0W
tl/W8WsZ+8NJrwum01744M7BLtoHVzNc3Ez74dORldLoADz529ThdBDutz+9
Cy0aiefjiMYNaTG8rsbyUrQE/vXy69+l7A+PX935JS2Dy3fZdYmWw59z59tF
K2D/4YEWWgnnG3R2DK2CuxUrH0erYfeZic1oDZw0zFuB1sIRxRrkpXWw7MSi
90vYH27W79MN2gDPzN3xAG2Eg1u2raBN8Io2uSfRZrj/S52OtsBxU0+2pq3w
5JKlqtM2+Ma+caG0Hf5PfefLYvYX9pde5z7thG+PmHeMdsGPRO/W0W44zNJm
Bu0R1rvsxkG0Fy64/W9H2gffiuyloP3wxWNHitIBOENVNHMR+8PRFwxPaNEo
rHe762doMWxyV99KS+DB7WbNoaVw6vkXybQMvtWiRVdaDnc5uroRrYBz1w2W
ppXw+63dRLQKzlV63ysL+8Oa+aGXaY2w/ezBu2ktPHvYxUW0Dh71sOI4Wg8v
bj01njbAb3c/bk4bhfsXU1aiTXC9iUtDaDNc81kgYyH7w3HRnTy0FT61YftB
2gb3EuVdSdthRZ/+k2kH3Mx5qh/thKeHlW5Lu2DR4PE1aDd85NSdQrQH3lZE
8W0B+wvrkTjvAe2DGxzyH6f98J1cbWx0AN6l2ZBKB2HX6mw9LRodGl34dVwn
WgyvqnW4Li2B+40qUpyWwomHk3/PZ394U/DKU1oOl29c7RytgB+On7GNVsKe
g8/m0io4TyDKQKthY3VrN1oD1+j3XUlr4dIrNGVpHdzx6q4ctB4+li1+M4/9
4cERA6/QRljb58we2gSb55RdQpvhzEMTxtMWeOeze71oK7wuJFJF2+A7tRdU
pu2jhc9LvRfTDjj32LYf57I/LFq+8RbtglWH/h6i3fC52/GraA8859PhKbQX
XiYOH0D74FeyEe1ov7B+ja7WpANwl/+qSeggPKLvjO9z2H8Mxm945qXF8GRT
1ElaAg9fsGIDLYU3r/o2k5bBFbd0HkLLxwg/bztjaAX8/WBIPVoJtz82oASt
gt+cPJ2Vxv7wtdOlfbQGzjo9/jythUefumOndXD943Xm03q4xeG5I2kDvGzv
2+60EW6wrVUT2gTL1q4vR5vhHouyctIW2Duj51sz+8Nbxhy4Stvg0wMKO2g7
XKXL0KW0Q3h800tG2im4aqU+tAuuWnhqNO2Gz/x4VIX2wDseNcxPe+EXJxd/
ms3+8OD1n27TfmH+UzscoQNwYp+tq+kg/LBxThMtGovnc9GERFoMH/h4VE1L
4JIXitWmpbBn1cgwWgZ7k6//mMX+cGR09Ue0An4aNvMUrYTTfb6NtAquvafp
bFoN35pgHUprYHer751pLRxeUFOf1sH7b++U0np4y4qQ7JnsD3+MH/CcNsJp
ZU5foE3wxPRSO2gzfHbVuAW0Be7b8/Yo2grHFonoSdvgNVfTomj7WOH/a6/L
0w64QePo3LQTTv24xp/K/nBNW/Aa7YZrdOm2j/bA00WOZbQXrrenQArtE/YX
PyiB9sO23Oda0gG4z+5y1eggPKZbSgFaNC40+nXmvc8z2B/et7buXVoCe1vM
d9JSuJfPv4aWwY2ntp5Gy+HRZWwDaQWc35nVnlbC2V16RtAquNP7/UVoNZxl
KvRrOvvDeYsPeUxr4RHbL5ymdXDDqAqbaT3c++okM22An8d5h9FG+MKbel1o
E5xv1MIGtBnenfW+JG0R1mNG27/T2B8unn/jC9oGP16QfZG2wzmLxO2kHfCc
JQcX0k54TLhkDO2CXYuGamm3ML9Cl5rSHtiUVrEC7YV/5JySh/bB11MevjOx
vzCfL/Vv0AF4+0DLfjoozM+bsZwWjcd8OrSbSIvhV0c39qUlsFT+txUthfct
jZPTMtjx72BBWi5sb7Dky1T2h194ht6jlXCxRpeO0irh8asrrqPV8P6/k6fT
GriM7mESrYU/n67fkdbBNcpZ6tB6+EZKRjhtgB/faxucwv5wbJ2N6bQJrjc7
20Wb4SlPtFtoC1w/8mAabYW7zyycTNvg5/eHxNL28cLv94sNaQccNbZCadoJ
5z876d9k9ofbhnpf0m5hfj3quWnPeOHzLQt20V7Y/PqdhfbBE2q0GUv7hf0P
t8XRAXjr3qxmdFDo8blHRVpkDI2eH7E/Ly2G7UNDMyaxP1xvm/4mLYUjnp87
QMvglSXLW2k5PFaTMolWwGdn3tPRSth0VNGGVsGOjLnVaTUcW+ZtKK2Bkzq2
/DqR/eGPxrX3aR38dnPwGK2Hu93sup42wPWDe2bQRthcPr+eNsFd2gz8jzbD
Cwa7FLQFVs0rXYy2woN2j8tMYX849/VbT2g7XCKj1lnaAdtCzFtpJ7y+4ss5
tAsu1rT5CNoN5+y2sivtEfY35Hsj2gu3mtq5DO2DVyzeIaL9cOLmPK8nsD+8
46DuMh2EB587vpsWTQiN3uApvpgWw13TR46jJfDUN9fiaSlc5XO1FrQMbvtz
eiVaDr/IehJCK+DMf8oPRvaH5+Vc6qFV8Opcnw/Sarhqrg4raQ0ckWPLZFoL
H8j+14/WwYeC8W1pPdzg66EatAGOfC8pTBvhPb6h38azP2y/d/EBbYYrXK5w
grbAJY9PstFWeNHOB6m0DU5bFTmYtsM5zPM70Q5h/qP9dWknPCqhVXHaBQ9r
t+73OPaH/RGZT2kP/Lpot3O0F07M3LON9sFJ6fnm0X4442SigQ7A39ae7kYH
4SmTSjWmRSn4+Y8bW5YWw7IGnhy0BG5UuOabsewP33k78wotg7+f8u2h5fCq
pVFLaAV8Ub98PK2Ex0d96UWrUoTzJf2notXw8PStlWkNvH9Hjny0Fp4yvvfH
MewP32555Bath/cULHKYNsBF7g1bRRtThOtHXZpCm+Ax/SoOoM3w6CqT29EW
OOvtg5q0FQ7dHimhbfB2/fzvo9kfvlnV76UdsOlly5O0Ez6xbu0G2gWnaoMz
aTf8QNJ1CO2Bj1zaHUN74UqTxfVoH1ym7oAStB/e+PJk1ij2hw8tlfroINyj
9ejztGhiaPTMr9fttBhuuV4+n5bACzrMGElLYf33J91p2UTh88HKJrQcvtpq
STlaAXd79zEnrYSHz1e/Hcn+cAnFpqu0Go69lb2X1sDlRmqX0lp4UuEDRloH
D90V2ofWwx/b6aNpA5zjxdkqtBG2p5TNT5vgF2HGTwb2h/duu32btsCSprWP
0FY4z83Zq2kbvFD3Yipth3cHmibSDlg3dYWadsLbC36tRbtgs/W/MNoNZ1fc
9mME+8PiXTke0V7h8fV6n6J98POjhzfSfnhf87DZdACWnh06lA4K6936Ymda
NAnzPS+rT4vhZ60mSmkJbD9z708y+8P5myue0zI479E5F2g5vCby9XZaAV/b
0WIBrYSXV1g1ilbBWcu/96DVgvN3jqI18IrJ28vTWvjmp1y5aR28KSHBP5z9
4fDrzmu0AZY1Cd9HG+ErW4Yvo01wmMQ9gTbDP40VE2gLPME3qSVthVe1fVCV
tsHxO+sWoO3w0ULzPg9jf/iI4c0d2gl3v6Vy0i54iWL1GtoNj1zww0R74MD7
zgNpLyxpu6M97YNvrc8dQfsnCe93EorQAVjZ+ejPoewv9N0c/pgWTQ6NlmcO
P02L4aL/uTfREnjT2opmWgrf/zhpGC2DdzV9oKHlcLU5dRvQCrjt/bklaSWc
v8Kb7CHsD48eonpBq+Fp+1ddpDVwg8zvO2gtvLB554W0TvD07aNpPdzwQi4t
bYBT8yY0pY3whLZOGW2Ci88skoc2Txa+Pz/s3WD2h9V/L16nrfBTZYX9tA0u
O2rictoO59lxL4V2wCt8dfrSTvh2sTmtaBfsbP+qGu0W9jepeUHaA8/YbQ3o
2R8e/OTrXdoHZxXodJT2w8rG29bSAbjiwBzT6aCwv4W9kmjRFDzeeagDLYYz
fIXr0BLYHDIknJbCd2qd/zWI/eFrmnLptBwePdroohXw5aW3N9NK+MbBWmm0
Cp5+Z9ZwWg2/Cfi60Br4d8GohrR2ivD9umWlaB1cL/rz3yT2h+Pi2r+kDbDC
sOkSbYSPzszeSZvg7yt7Wmgz/HzXvjG0BTadKhBHW+HbNwY2o23wgyenK9B2
2JJRMi/tgLN/jX4/kP3hcrlu3KBd8LeC8gO0G55cbPoK2gOfKJM+kfbCjooN
dbQPjq9maU374WM13svpAHyrVutQOgivq73uSyL7T8Xzo3bwHi2GE2rGHqMl
cBf5rnW0FP5TKe8MWgb3LacbRMvhiSWOdaQVsKZwUQWthJ/mSS5Kq+CqWZeC
A9gfln+u8ITWwK+eTzxDa+H4O/e20Dp47rk6c2g9PH5/WjJtgMvbXsbSRnjG
vGaNaBO8afyK0rQZntrvy7/+7A9LO3R8RVvh5Lpb3LQNnlbi3y7aDsf+0S6i
HVOF/3/vH0s74YizBeNpF9xkU1Jz2g3nmeGqSHvghf1KhdBe+GHzMRn92B9+
WerGTdoP7/5R7SAdgJU3p1npIJy67fEkWmTC8cyUBv1oMdy328I2tAT+LH9X
nZbCLf+0LETL4J431nzVsT9cZ/3P+7QCvpKsOU4rYXmzHetpFdwhf+5UWg0r
7vfR0xr4se3If7RWuP+QsLq0Dp4SObQYrYeNmecz+7I/rDxd7ilthE/NMJ6l
TXD+dre30ma4bL5ac2kL/OvyzBG0FbamPetK22CRurGStgvjz7OkDO2Aq5/5
IKKd8PuJbV8nsD88poHtMu2GL33M3E174Febuy6mvfDV+N3jaJ9JeD8c0ov2
C+M9q2tBB+BmY49VooNwTNWiYlo0LTS65v3hH/qwP3wn9ZKHlsDtIiscoqWw
+WnKSloGL0u7O5mWwyPqRfSnFXCJ9NltaSU8b8bzGrQKvlk9qjCthp/fWPqt
N/vDZ0Z9ekBrYUMx9QlaB38+vMFG6+FmPbNSaQPc62e3wbQRbr90TyfaBIvr
iiNpM2y91q84bYEzk47/7sX+wnqJij2jbXAda/I52g7nqePeRjvgPecrzKOd
cPW4iQbaBY//cLcb7YZXToloTHvghYXNZWkvHLf+eQ7aB/+qHfUmnv3hIceX
XqED8P52n/bQQWG9b7dbQoumh0af7b1hPC2G57z+3YuWwNWHd1PRUnjdt92V
aRn83hiSj5bDodm6j3HsD4tNx27RSvhxjqKHaRU8a/rwVbQazp/z0hRaAyeZ
ZANoLbw6e0I7WgfvmHCnJq2Hl3yvJaENcI/kWd+17A9/e/PMS5vgoQmNT9Jm
+NTdxRtoC/yh/YeZtBX+ebLNENoGpyvWx9B2YX02BiNpB9wsPLYE7YSPTt+Z
1ZP94SJfcvto93ThesMJ52kPnHDliJ32wl0ahM2nfXDF9UNG0n74dsj57nQA
7jeibBM6CHvujStHi2bg9THKk5MWwzHrq7/twf5wn5wzrtJSuFNi+l5aBpe7
0GApLYc9lRcaaQWcOMPfm1bCj3zR0bQKrtdsdRVaDSdbv+ejNfC8r50+dWd/
eH7HbbdpHTxqk+gIrYejfsetpg2wv/OBqbQRTtlcMJE2wV9+DVTTZmF+HU7X
oi3wgtXSMNoKH8oY+aMb+8Nnm1x9SNvhw+bKp2gHvOje5I20E+5a4cEs2gX/
GaoYSruF+R1K60x74Lx/X9SjvbC+TVMp7YP3z132pyv7w689n3x0AM5ZTH2B
DsJi7YbttCg1NDq48vd8WgzfedR1FC2BraV296ClsDoubxQtg18u71uelsND
7jhz0Qr4SaEi/lj2h5u2H3qNVsGzp5930Gr49LGyy2hNqnD+r3ETaC38q5qn
D60Txt+7ektaD7+1TK9KG+Dz5x7np42w5Uf9z13YH+5YdcEd2gz/6P72CG2B
F6aq1tBWuOT+lSbaBi95+jWRtsN/8/3XnnbA8fW31Kad8LY+f8NoF/xmZs+f
GvaHS+x2PKI9cJM7+U7TXlgT7L+J9sHaMidm0364W4tiw+hAqvB9xWQNHYSr
Tr9UnxbNxPHJBllJWgxfdk3I7sz+cNrT289pKdw8q+ZFWga/Kz5zBy0X7l/3
6QJaAcs6NhpNK+HdAyw9aRVcd+K7KFoN71rUUkZr4HLbVuemtfDs49/9MewP
+290uk7r4ZbPt+6jDfDSr/+W0Ub4Wc64FNoEVyqyP4E2w/1kBVrRFnhl7cRq
tPX/aLrr8KTeBozj2BhTbGxmYjMT46dsOoc5bGychY2Njc7AZs5ApxObmdjY
TJ3DRp2KzXQqNjqdGNP3Ptf13n9+Lk485/leDBiHc+Brzc4WpG3wj7alAp3Z
Xxhv9Pg02gGrtG4n7YQH6kI30y542ogZ82g3vHzs3WG0B06cWKcD7RXmZ+rC
erQPPjH9WTHaD7tmNv3Rif3hy7Msj+kgfHXW2/O0aFFI+I2ZETtoMXxzeoKZ
lgie+m0MLRWWn9i5Ky2Dr4/d1ZiWw9dG/CtDK+CrOu3fjuwPX9EeekGrBEcX
SKXVwvKRQ/bSGmF/zc+sorXwnXolJ9M6+GHoOC2th18UT21JG+BPuWWhtBHO
/mbMQ5vgIhm333Zgf7janVo3aQvc+nzsYdoKD9j7ZB1tWyTcL6zxTNoO7zat
HEQ74LSRb9rQTjhvN5WcdsGtmm0oRLvhWZW+BtqzP5ycu+M92guHvN1+kvbB
uut/NtN++NSBnvPpAFzecmA4HYQXGfJ1pEWL8f42WlefFsOT650sTksWC9cD
LBZUsz+8yD/qCS2DK1y66KLl8LnE8jtpBTzKOGUJrYRlXW+OpVVwurxGN1oN
7/83twmtgRfe85altfDIPWH/otgf7jNn6UtaD/fs+jKVNsADq7TcRxuF4/u2
xkKbYOulj5NpM3w1vl0f2gIXiNnyH22FtfWDobQNPvZbk5e2w6GpSe/asT+8
KS7nLdoJ1+jX7wjtgi9UObqedsNj3xeaRXvgmoeH6WgvnDXtXFvaB6e1LF2T
9sOXRIYQOgBfvuj+Esn+8KOFofdpkRmfX6NmnKLFcLN8dxNpCbzwcu1YWgq/
WrBgBC2D+0Q87UjL4fS/jRW0Ap59amUJWgnXm/Im2Jb94W/1VE9pNXzrjTWZ
1sCuLV920lo4tVeHpbQOzii0fRytNwvfd/zuRhvgIVN7NKWNcErN/eVoE9z6
SR4RbYY9KwZmtGF/eEarE27aahbuJ1NkP22DS2/Wx9F2uGDH5Cm0Ay4TLNOX
dsKqHRNb0S54XvS1yrQbfvqzSj7aA/fYPut9BPvDrzveu0X74PjMukdpP9x/
4yIrHYDDVc9n0UE44lXTwbRoCf5+LLFE0uIlwvm/b2vSEvjrzfDCtBQeYdj4
NZz94V+SzPu0HN7r6HiaVsAzo3dsoZXwqI9/YmkVbFzaU0+r4Z3VD3SiNcL+
k/OG0Vp4UP9BJWkd/PH7iZ8q9ocTVkqe0QZhf9VHXqCNcL+zybtoEzy2e9ll
tBne6p84nrbAwVnXutNWeIKkqpK2wSHbZ5Wn7fD1RvdEtAM+mFL3VWv2h4/3
XHSFdsHpGc/20244bFLT1bRHmA+RZSrthVut8PelfXC2NLw17YdfbN9QhQ4I
81P3az46CFc80eFDK/ZfGhI+tfV2Dy2Gv1/+fZSWwAmde2ygpfDIu/tm0zJ4
kDZPDC2HZz8Z0I5WwJcGHa9FK+FGLwoXoVXwjSEjMv9jf3hVxvkHtAaeOVR6
htbCcS8NNloH3xl8ZQGth1s9Dx1JG+B7/WZ0po3w+gd3wmgTvLBb7VK0Gd5y
PfZXS/aHX0U+eUZbYe25RhdpGxxsvGI3bYdT9r1aRjtgV+VWBtoJv12/rgft
glWFPitpN3x5blQF2iMc/9ctOWivMN9Dg69asD886Z7mKu2Hj0cmHaADcK1j
OeLpIHyzSt9ptGhZSPj2uMP9aDGc9LeAipbAvlFDqtJSuP3902JaBmeoSnxs
zv7woT1jbtMKwcVTjtFKYfmZFTbSKrjDyylzaLXwePubMbQGPnywehSthY+W
mFub1sHvjQ+K0Hq495P635qxPxxsZfbSRvimzXeGNsGPcjTbSpvh8jFxC2kL
vDb57UjaCreVRXShbXDtORsb0HZhfh5/LUU74C1NO/5Wsj9cN377c9oFZ378
fZF2w1+jethpD1xr677ltBdO+Jl7Au2DI7sO6En74Zr2Y83owDLh+8uQinQQ
3tp9eE5atDwkvLH93Oum7A/n/lPqGi2Bi0SPP0hLlwvXr0uNp2Xwg6+VjLQc
XtfG2J9WwKvjPSpaCV97Ia9Gq+DwsHn5aTX8fc7Dj03YH35zLewOrYVLS5ce
p3XwoiEvNtJ6uNGB5nNpAxwaXD2ENsKdw99H0ablwvWP2tShzfCw2wkS2gJ3
k3771pj9YdPATg9pG/x5+46ztB3e4v+zlXbAcXV6LqKdcMr4/aNoF9zicJ5o
2g1/yxzQkPbAgUbHS9NeWDGl8J9G7A8fOTrcR/vhGZnnLtEBeGFY6SQ6CN8b
N34FLVqB18e9qRNoMdz2TaVetAQeWtnYnJbCV/p7KtIyeMo6eS5aDo+4ZXrT
kP1XCOc/PrxGK2FZ6zAHrYLfTFmyhlbDWXvTjbQG7pzebACtXSHcn2R1OK2D
09q/q0br4TyzIwrQBnjuwY2fGrA/3Cb96x3aBHct1vEEbYaTIrYn0Ba408Tf
c2kr3Gxr96G0DZ54a6+atgvj/5OrLu2AL9fsX5R2wi96Hv0exv5wh3mFHtFu
+N/eoedoD5zj/plttFcY778Si2kf/KnG2NG0H34YnRJNB+Di0yo0ooNwwuYp
Ulq0EuO/eOOPgv1XCteDrZZOS+DCIXNSaCmcprifRMvgd93rraTlcNepiybS
ClhsfdaLVsKSk01a0Cp41MOVlWg1XOrn61y0Bi4hbe2vz/7w0Cbrr9M6OF+P
zw5aD2cbotbSBrjdii3TaSP80v5jAG0SjudidARthss8212dtsBHfvwrQFvh
rRLt53rsD7+SO+7SdniOSuykHfDY3rpNtBM+PNZpol1wl1jJMNoNq6z69rQH
XrLPVZf2wrVc0mK0D65815BVl/2Fnq/cj+gAXO6H7DwdhMuLp2+nRavw/k96
ezEthmvJa46hJXDTpvM0tBROjHzYiJbBg7qHlaHl8Ezdkuw67A9/HZOeTivh
S8Zml2kV/CU2bg+thmesfLuS1gjbt4ZPorXw1q0betM6uPWeLy1oPdz8cHsZ
bYDjT27NTRvh9q6f/trsDw+43PUGbYZvXUs6RFtgmyfHOtoKe9L6zKBtwvi8
hwbSdrjL4/xtaAe8+engGrQT7vT8ZEHatUr4PU3RQC32h6/5RqbRHniTL9lJ
e+Gbz8tspn1wzLMJ82g/rH1yZRgdgA89DO1AB+Ex96fXo0WWkPCld24Xo8Vw
wZs1f9RkfzjgnveYlsLNLj48T8vg12fCdtByOHhsiZlWwOMOpI+hlXCHXc26
0ip42ea4xrQabrDmbRlaA7deGv5Xzv7w4bkbXtA6ePnkL5dpPXxD334vbYCn
9N+6ijbCC6N/TqJNcHZ4Vy1thp82TGpJW+Dq1XKE0lbYW7JPHtoGZ+Y59LYG
+8PG7+KbtAMenqE7TDvh83ec62gXPN8lmUm7Ycd+/SDaA7ff6GpDe+HOi6Ry
2gefnWAoRPvhDf3dgersD6e3k92jg/A6hfEkLYoLCXeW8WymxXBUTvl8WgK3
fTd3OC2FD95+0IGWwWZn/fq0HL6VuLg4rYAXLnj+oxr7w3tGNn1Cq+DWXVa5
aLWwvwZvdtAa+GTJ1ktoLZwYXDeW1sHfHn3qSuvh02faNaENccL574llaSO8
eU7W36rsL2x/YJeXtFk4/la7UmkLrK7wdy9thc/87mmhbfD2h/sn03Y4+3ie
PrQDvhY/4D/aGSdcT+JYKO2CL3UMyUu74c/Vh72rwv6wJcfZm7QX3vW4xBHa
Bzc4NmY97Ycbrbw0kw7A+4aX19FBOKHV5La0aDXeX5S6LqfF8LMPVUJoCdzg
4swvldkf/mu9e4+WwRHjap+i5fC/iNhEWgE3Lv14Pq2EM941GEGr4ELnlnak
1fABy4v6tAa+GtO8BK2FdY1WB0PZH56Q590TWg9n3wtPpg1w7l0bdtJGePGU
L0toE7yobftxtFmYj+Jbu9EW+Kcv2IS2rhb+nmnK0TZhPDPt/2TsD9+KEmXQ
DvhMca2bdsI1nh/cR7vgonvyxdFuePrkQVNoj7D9Vif60F44NV+RVrRPmC/P
8Mq0Hy654VxeOgD/0ZV6X4n94SHycbdoUXxIeMfPKUdoMXzsWAUrLYFtM6fM
oqUw/sLqaBn8J0+1SFoOj7s6qyatgGNWpoXQSvhh1zpfK7I/nFZiwX1aDXd/
8PgUrYF7bWi4hdbCT/sui6V18NtyL0fQenjGk+adaANs2bRaQRvh2v3flaBN
cKdyET8rsD/87eGGp7QFrmz9kkxb4Qc92++ibXDx4luX0nb4/q3gONoBhy7X
dKedwvaj7E1pF6zJJSpPu+FG53qLaA+81Xgwozz7w9YG+a7QPlj6YeB+2i+M
d+fxODoAnxhQeCodFMZXcnhfWrQGn2dvnG1Fi+FjC0pWoSXw1BZj89FS+MKX
S+/LsT+csLu8h5bDogGTj9IK+GvR61ZaCU+4XGU2rYJnz5g5mFbDpevdjaQ1
cOv0WrVoLfw9fn5hWgc3b/foa1n2hwsHwx7QBmF/SUtO00Z4SN/0LbQJflWg
2QLaDP84ZdHTFnjjKH8n2grfLKMKo21wvHt9SdoOv536+WcZ9odvV416Rjvh
jncSL9AuuPfcrF20G86q3WUZ7YHl3p3jaS/8MTa7O+2D29XvqaT9cINH+8rT
AfjIgtw56CDsrtf/lZT91+LzgvfIFVoMH5pX8AAtgRfVGrKalsKBO6em0jLB
M4r1o+Xw4sqjWtMK+OiV5Cq0EjYayohpFZxWasKH0uwPp55xe2gN3C1GdozW
wlPyGTfQOjhs363ZtF4Yr6ZGDG1YK3zfN6cdbYT/rL9fizbBFVrUK0KbYe/T
hZml2B+uZ3r6gLbClSo3PkPb4L0Xl9toO3xnaMYC2gGvzdNyJO2EM3fGd6Zd
8KfI92G0G174KqIU7YFPLtj4qyT7w0urfH1G++Cfye0v0n44r27rbjog9MwO
LqOD8K+NGgMtWhcS/qKpvQcthkem/VPSEniVoXcFWgr3LHQwBy2DT+/O+7oE
+8PJEQOv0gpY//TYAVoJO6aFxNMqeEPRYdNoNVx175l+tAbu2raEitbCsqej
q9I6OG7KRTGth3eGlPtYnP3h/jsn3qaN8ImWV4/RJvjY3dCNtBnuPWr6HNoC
J4pux9BWeMk6eRRtg8vUMdWm7XCX5AdFaAdcs1f9b8XYH97zbpGXdsG35zw7
Q7vhLcWabKU9cPFdKxbSXrhes1cjaR/85VrLLrRfON6BaxrQAXh84H0pOgjX
mt/md1H2Xx8SvrJ4wnNaDCfs+HqRlqwXzjfsYKel8KGUrctpGXyq508DLYfH
vdL0pBXw9cn2ZrQSvpdLVJFWwUtW985Jq9cL95s7+FrC/vC3A3mv0Vp4b8uB
B2kdXOTqsXhaD8t6hxhpA/zs5dD+tBFubzijok3w4D/Fq9FmuIZ5dH7aAm8q
fvFjEfaHzyeWvUPb4LiaE4/TdrjY0SsbaQfcplXoXNoJV3Ubh9Au+FhXTxTt
Xi9cH7NGHdoD+4fMldBeeNmH+98Ksz/8fHK9h7QffvVn4Vk6AG9e8HQrHYTz
FWq8iBZZMZ745aNoMZxZJqMLLYGn2lo0pKXwvurxpWkZvG7fu98h7G8VrpcQ
4aMV8KITGy7RSnhFyy92WgW3T1avoNXw6UjbBFoDv7jyoyethc93jm5O6+Du
t3dVpPXw5h5/c9IGOPFBzzeF2B/u1Xf/NdoEX36S20Gb4U8D+6+hLfBN3xEj
bYWHxxQcQNvgEy9jwmk7nDz0VDXaAS94VbQA7YRzDB/5qSD7w8rXrju0G645
XHqC9sD3Xo1PoL1wy2Gpc2kfPDCj4lDaLzw+ZKqaDgjrp9+oQwfh2rpqRWnR
hpDw/57N+l6A/eFC/dMe0hLY+rD2OVoKp/eK3UbLYP/dR4toObxf02A0rdgg
3I98STSthCe2T29Iq+BJKUoprd4g/J7L8ic/+8NHzrzx0Vo4s2nrFFon+PC6
JFovLF/30wraADeyR06kjfDUypt70SZ4+qZvzWkz3KpUp0q0BU5ZtT0XbYWL
5P/9Rsz+cLn53a7TdvjdryQH7YBnTcqxlnbCd95rp9Mu+MMQxwDaDV99nC+C
9mwQzk8YVJ32wmlXjxegfbAoovDnfOwPf3UOu0sH4D31z56gg7B8V4lNtGhj
SPiY8mNMtBietvriUFoCtxeXa09L4RezJ9alZXBE5pWitBwepQ/Nysv+cN+n
xke0Ei7ezXOOVsFrL9fYTqthX/O5i2nNRuHv//3RtBa+U7mehtbBM9YtbETr
4Q/5n0ppA1xzdqPsPOwPhwWWpdMmOPeQlym0Gd5+r/ke2gIXVq9eSVvhyFNv
J9I2YX7qhPem7XCZRGsL2gGfKBKoRDvhyvOictMuuN/XRH9u9odjhmRdpz1w
07TOh2gv/LjtzrW0D+5y7M902g9bqvUYSAfgbWv3RtBBeEGeXDVoUUJIeJMp
fQvSYtiZcehzLvaHC/bIn0ZL4foXdU5aBldr4NxEy+EPtiLzaAW8sMiIYbQS
/jL7XHtaBSs+lKxHq+HwvmOL0Rq4uvtSVk72h581Lv+Y1sGjtk86T+vhq5Jr
22kD/G92ZTNthPO/nz6GNsH+3rc1tBnedEnemLYI+w8zlaGt8KLND7JzsD98
Nn/9F7Rd2P+URZdpB3wg/eke2imMt3PjVbQLznYun0S7YX3VjN60B967qkVL
2gun/loto33wmWHvctN+eKkn/K2I/eGwFhtu0EH48M7AIVq0KSQ8RKJeR4vh
iBlbZtASuFtG1kBaCv/XpUsbWgbncu6sQcvhnaHZBWkFXGVZj8C/zv/vD8/+
tjeNVsFHB+Q6Savh1Mt9N9Ma2Fn/8DxaCy+y5h9O6+AGOQZ3oPXwmZHOerQB
rnqnSHHaCI9uPuLH3//bBMdtO/eYNsPrCpRy0RZ45sSxO2grrHp0yUzb4Ffh
5cfSdnhU0qSutAP2SK41pp1waWPlsrRL2N7z6X+z/2833LHd7Re0B1bul6fS
XjhfCdNe2gefnPFgFe2Hu6TXm0wH4MtRi7R0EK584GlLWrQZ739LNA6lxfDC
Gcvz0BJ4he/l2z//txSe0a7FTVoGd9q3+jAth3MXe7eOVsBbp4XPpJVw1afW
QbQKXhkRaEOr4We7o+S0Bi4ZsqUQrYUbTcwK/GZ/uPmDzvdoPSxvufMkbYD/
2v5spo3w2Tw95tMmeNiovcNpM5x1M2dH2gIbGvatT1vhtPWHitM2uPIfcfAX
+8N9dbontAOefemEi3bCy+RFdtIueMHy4UtoNzwycHYs7RGOr0fJbrQX/nFi
TBPaB9vKXSpL++Emc8v9+8n+8MkXE1/SQbhWu6uptCgxJNycFLqPFsNphaZb
aAlcxOCZTEth5d0afWgZrGky9z9aDms33A+lFXD0n7p5aSXcZNDCd0H2h0Mu
PLlJq+F7VRsdoTXwysXL1tNaYf/vXsykdfDdTs11tB7WHYxrSxvg50Xfymmj
MN7JqhDaBB+9v/7LD/aHCzb7fI+2wD0T2p2irXB89uZE2pYonN/4fT5th98l
dxpBO+DcVXd0pJ1w8UW/69MuuLS/WwnaDUs67AlmsX+icD5Ijqe0F84I6ZNM
++Dz4x07aT8cdzvfUjoA9204aBwdhMuuPd6NFm3B+6mskKa0GJ6vHVaOlsC1
Tp3595394avlSmTQMnjI7NFuWg5/f3ZhH62ATaqycbQSzrNtwhRaBS/IdaUP
rYazh8pa0Zotwv+Lp1WmtbCvxq28tA7usKT6+2/sDzvezb5FG+Cine4doY3w
+P11rLQJvlJ4wSzaDMsMj3W0BZ58u0EkbYVTGiytSdvgEmvSQ2g7PPi78msm
+8P7elnu004468SbU7QLbl2m9RbaDS+esS6W9sA3H38cQXvhkv9FdqJ9cP/E
TQraD+/4l1mCDsAfdB1/fmV/uPGFbU9pkQ19qvxKpsXw9QVdd9ESuOxr+1Ja
Co+OEo2nZfA5e+/utBwuUeBgU1oBjx2dtzythK9eHyCiVXDtescyvrA/bFlV
6AqtgX8GhuyntfCIbqfjaB386EixqbQe7lZyVF/aAHumJreijXAPr7QKbYKf
NTPko8024f6sqe8D7A/nya7ooa024XpDU4/SNptwPskNK22Hf4RWm0074P2x
swbTTmH+Xt2NpF1wg6jatWg3nDNpfmHaAz8u8OjrZ/YX5ntM2APaB++9aT5N
++FtCt8WOiCMd3XTBXQQPvhtpZ4WbcX7g16vO9Fi+K3zvzBaAkvLrS1JS+Hu
sz/8/MT+8MbnbZ7RcvhTeMIFWgFH7/i6i1bCZ/N2WEarYOXIreNpNZx8Ldid
1sDaeholrYX/WnaXp3Xwkcy/IloPT+vV69VH9oc7nNx/hTbCdcvnOUCbYNnc
/qtpM1zlxZGptAVuGlmwH22F+9tjWtM2eHXBU1VoO/xoXFEx7YAb3dF/+MD+
sK2xy0O74IobSh+j3fDBP+M20B5hvnWXZ9NeuMClCjG0D75XY0o72g8fXXa9
Fh2Ad3+uUoQOCtvvPjPzPftvw/P9xJ0HtBj+W67WGVoCtzPNs9FSeHuGdwEt
g0u3V4yk5fDW/Ys70wo4otjzMFoJ/5rapBStgq88XvHrHfvDDtWrZ7QGPriz
5UVaC18usGY3rYOzxr9fRuvhVvciDLQBtjXf2IM2wuVsX5S0SdhfnvYVaDM8
aLQtB22B5bd/vHrL/nChptFXaRtccPOuA7Qdrpbr72raAfcb2XMa7YT339rX
j3YJ42mSW0W74V2b+lWlPXCXXEfEtBcuPqrARz/7w989g2/TfsFNTx6jA8Ly
WyQb6SAcnVc/hxZtDwnfM/Z8DC2Gq94rFUVL4LMtx9WmpfDUHSlFaBkcXajC
tzfsD6snT/bSCnjwk2tnaCWc0LbKVloFZ+2bsZBWw5NK3hlJa+Cic2p2obXw
7demBrQOPhrtLUXr4ZPO+r9fsz+cHrr4OW2E6y57dpE2wZu+NbbTZrj+wBXL
aQv8OjXDQFvhC2Ete9I2wQnxzWg7/CbP+wq0A25giMhJO+Ftjza8fsX+sDLy
y1XaDX8/qD5Ie2BvWVs87YVfLPwxjfbBxb906U/74TH9d6noAPwxNbsqHYTX
NeyZnxbtwOvpln0fM9gfHlww9x1aAi+Y1u84LYU9Lw9vpGVwO02BubR8h3A+
4OAhtAJ21DwZRSvhneskdWgVnJJLL6HVsGTC+W8v2R9e9KzUQ1oLyzuNO0vr
4KyTKVtpPRyoUWERbYBLr5s8ijbCo3Nf70Kb4A8TqzSkzXBC+ozStAU2au78
fsH+cOz5mj7aBp+tN+8SbYerJXrttAM+E6JYQTuF9WcvnkC74Bkfn/Wk3fDW
AU2a0x44eGNFRdoLm1q9ykn74GYHW75JZ3+4imzNNToAt4p7f5AOwstytllD
i3bi9WTyRiMths+8+tKflsBbe7cPp6XwySu2arQMzt0ymJ+Ww7EHoj/52B9u
Err7Dq2EK6z5e5xWwcp8vRJoNWyesX8urYELf8o9lNbCVwb3V9M6+NS9I3Vo
PZzevmBR2gC3Ohfz/Tn7w3canHpIm+DNu4ueo83wlvIjt9EW+GGcaxFthTvm
k46mbfD3WeOjaTvs/Xq5Ie2Av+krSmkn3P75lD/P2H+ncD7RDR/tFvZ/vWoK
7RHmv82sJNoLPz11dwXtg3s0qD2R9sN598zvRQfgzNBHzekgXH5jWCVatCsk
fF6xJbloMVx5me/NU/aH/+VSXqelcJnZqxy0DDZkvV5Dy+E8hlbTaQX84O3a
AbQSfjPkYzitgps8a1udVsMXtZsK0Bp41d3MT0/YH97YpeNdWge/urLtBK0X
xhP5K4E2wC2Su5poI9zuv6ShtAlefVLUnjbDlZpo69IW+OPhg0VpK5xdP1/W
Y/aHo/cPfETb4Ze1jp+jHfApe8h22gmnVR+2mHbBYTvPjKbd8O0qJTS0Bz62
bXQj2gs/Db0opX1w+61lsx+xP/xLNjGdDsAB25UUOgjXDg3dQ4t24/PpVuNK
WgxPquyZSEtg0/YavWkpnFZ1bgtaBo/bdb8SLYej5fVy0wrYuGeh/yH7w2/r
PL1Oq+BtBxsdotXw9gbL19Ia+OOxl9NpLTy3WYuBtG638Hve1RG0Xhhv+Lvq
tAH+nBJekDbC9g4bPnvZXzj+W4G7tBn+1UPtpC1w/KMtm2ircDy6HybaJmzv
dZdhtB2uOnZXe9ohjD8zuy7thHPO7FmMdsFDc+7PesD+cPGluR/THlhSrP95
2gv33XhkO+2Dv1YuaKb98MO9MWPoAFyk8SkNHYTXnCvamBbZQ8L16pFlaDG8
7I4r+z77w3/7S1/QUjj5zfjLtAy+NzF1Dy2Hm/+tuIpWwIElUyfRSvhHyZu9
aRWs2VatJa2Gf9ebLaM1cPB0Wm5aC6vb13l7j/3h9/djb9B6OH3o40O0Aa6d
2WAdbYTd85bOoE3wKcmLgbQZFtmataEtcEL9uBq0VZif8/6CtA32RKsCaewP
j/atT6MdcP8Jn520E96eM2oz7YJVaxLn0W64UfWsYbQHnuvs3IH2wpU77qxH
++AKz/4Uo/2wYUKPH3fZHy6XZ99jOghX2pDLRYuSQsJn1e23gxbDDS4cNtMS
OKJ3gbG0FN77YXBXWgaPn3+yMS2HV0iLlqUVcN6D+r932B9+FOl6Qavg/E9L
p9JqeM3k8XtpDTyzUOoqWguf21FxMq2DB/43VUvr4X73b7SkDfCx8dVCaSM8
Nv/sPLQJnr897e1t9oe//1fnJm2BU72xh2krHJz0eB1tg81FGs6k7fC0vUsH
0Y4k4fuXF21oJzw5o5mcdsGx8+IK0W74a8W3AQ/7wxfOqO7RXjizr/Uk7YMX
/fy8mfbDM6xR8+kA7Gm6ZTgdhJc8yOpAi/aEhO+Y1qU+LYYrS3cVpyVw7pPZ
P26xP9y+b88ntAz++nufi5bD/zbn3kkr4Amq/ktoJRz18shYWgXPX1SwG62G
q9Qa0oTWwDVvnipLa+G1E4v9u8n+sL70qJe0Ht56JjmVNsDhMWX20UZYLZ5g
oU3wiQPuybQZXtFT1oe2wNf/TPuPtsKTdtwKpW1wbKcaeWk7/OfbnHc32B9+
tvn+TdopHE9UvSO0S3g8sHA97Yb/bnw6k/bA5sjGOtoLzw4sb0v74KcJGXLa
D9ujWobQAfh5ZvyX6+wvzLft/T1atDckPK5zm1O0GA75vTGRlsBZ9q/zaSnc
qXeHEbQMluTd1pGWw+HHftanFbBvaNcStBL+VCIpeI394dEpoqe0Gu49VZtM
a+DDNRw7aS0862G+pbQOPr5s0DhaDw9udaIbbRCW/1K4KW2ExTuHl6NNcJ4+
5/5dZX94ckipDNoC97gw1k1b4V3TUvbRNmH8dSvE0fa9wv0XJk+hHcJ8bbze
h3bCI7tWbUW74F/iWZVpN/zPdTcv7YGN02u/v8L+8LAGsbdoH5z6/tER2g8n
7mxgpQPwu0FLZ9FBeF/ZFzpatC8kPONes0haDK+Oi6tJS+ATnd+G0FK4e4Hw
r272h4enWu/TcjiwIHCKVsBfI9RbaCU8JoctllbBA10/RtBq+Mrc6E60Bt7f
ereC1sIFRP9K0Do43dXrZyr7ww3mH3hKG+DsNnkv0EY4Iu/AXbQJznnl2FLa
DP+3PGQ8bYG/RQ/rTlvh6iXONqVtcJq3RHnaDv/dPEZEO+CdQy5lXGZ/4fhq
lr9Cu+BRgUn7aTe85MS1ONoDV5tbZSrthVtHzexL+2BvkbutaD/82VurCh2A
F26bn48OwgljHr1PYf/9IeGKpg08tBiOzLn0KC2BH91It9JSOLCh2WxaBi8e
HjeYlsNbGr6NpBWwMkd4LVoJd79lLUyrhO1tDny9xP5wkbHqB7QGPtTSdprW
wvcLBbfQuv3C/bqiF9B6OOnAbj1tgLWmf51oI7ysW+8w2gRHVDtYkjYL2wvm
/XWR/eHW1wc+o63wQtvxC7QN7jql8G7aDm/vMHwZ7YBnys6Np53CfGaV7EG7
4PM3xippN1xnZ0p52gPLZlfIQXvhTT2nvLrA/rCt3o0rtF9YX1ztAB2AVS9m
raaD8NMzaVNp0QG8vlvr9KPF8NFJC1rTEvhT9JMqtBQ+XKeRmJbBogLLPySz
P/zwzUsPrYD/u9ziGK08IBxf/AZaBe9e8H42rYYPDG0TQ2vg8MiEdrQWHlw9
sxatg0PEHYvQejjq3bZMF/vDhW/8ekAb4SGObmdoE9xuzR4bbYZPGHMupC2C
B/QdSVvhyDaHO9M2YXs1CzSg7bBEElOKdsCdf5z8dZ794bLPiz6nXfC01JEX
aTc8zJG8m/bAGRvKLKe98LfYCQbaB68bd6UH7Yev9gltRgdgS+T0CnQQfht2
OwctOojPbxVrvj7H/nCPQvOu0hJ4+C/vAVoKF3qriKdlcDuveRoth0u4ff1o
BTzNqVTRyoPC/RstVWkV/GejX0yr4YorVB/Psj98f671Nq2Fq04KHKN1B4X7
ias30np4QT/bHNoAr9MEY2gjrGqniaJN8LyW9tq0+aBwvoRIQlvga7W0386w
vzBflR1e2gYby4nP0vaDwvWJdFtpB7yksHMh7YSDYsko2gXnyK3vQrsPCt/f
n29Aew4K91MrXZr2wqeD43+fZn+4flbqc9oPt/pW6RIdgN9+nWang7Di663l
tMiBXl9rTKDFDuF6qXN70hL4UOaDZrQUHvO9fkVaBl/6sTgnLYdP/Xr++hT7
w13+Nr1GK+F5OS0HaRXcPZ8/nlYL2yukMtIaOK2YtT+thReUCahonfC4TF2N
1gvry235aQPcMyz48ST7w4uba+7QJrhvW/tx2gzf7CJKoC1wRh/tXNoKbxrm
GELb4B8TxGraDn+bo6tDO4T5XO6U0E7Yu1Hy3cn+8Pkk/UPa7RC+r3adpT3w
9CvSbbQX7vzIsIj2wSnv3aNoP/wyWxZNB+BdkukN6SBcpOrt0rToEJ5vypp/
TrD/IeF8qnk+WgLXi3l4iZbCCmNYEi2DH61csoKWw7V3pU+gFXDVc8160Uo4
5X5cc1oFFw68rUirDwmvJxG5aA2cUHXjm+PsDz9v/fUarYNv9OvgoPXwMOO2
NbQB3r32l5E2wvFHug2gTXCtO3vCaTM85kvO6rQF7lO0XwHaCn8NO/LpGPvD
TbsXvEvbYfmUISdoB3x5/ekE2gkXPV3cRLvg/M9HD6Xd8IFcl9S0B85Rs3xd
2gvnjJ5clPbBh6dc/36U/WHJ5qqP6ABcIWXWOToIP/yYto0WHcbrWem6i2kx
PDh84WhaAtcd8zSalsJJ6xs3omXw/YsrpLQcPhp49ecI+8NtK7ZKp5Xwwk7r
UmgVbJz5KYlWwxX2tltJa+ApjxMn0lrYVOhHL1oHt2oV3YLWwwcNuyvRBjht
+79ctBHe/6C3/zD7w80LOa7TZnhWuPgQbYEnTdOtpa1wpQPO6bQNnvdKMpC2
wxsqjIygHfCIXsnVaSf8flWZgrQLrn51wudD7A9L81y9S3vgZFVlJ+2FK8+e
sYn2wS1O3THRfrhQsNYwOgCvbRLbng7CD6Y8rkuLjoSE3znWsBgthhdnLcty
sP8R4XyCjEe0FK4wo+V5WgaLzq7ZTsvhzaKPi2mFsH7byDG0EhYv3ayhVfCD
W98b0Wo4plSXMrQGThqwK/sg+8P7dv5Np3XwmE+9LtN6+G3Tg3toA1xlfr5V
tBEud2PQJNoE35Y6e9NmOHKYpCVtOSLcT0gvo62wXpScm7bB0ugybw+wP2xO
nHCDdsAnPl05RDvhXa0rr6NdcM+4GTNoN5zy8s5A2gNnNandhvbC/qWxNWgf
nPD8cUHaD0saNwrsZ384atnyNDoIh7/IcNKio/h83Oy/zbQYnrV67TxaAp97
/3EYLYUvRbbrQMvglbbEerQcLv8nqxitgMdpo3/sY3944bHdj2kVPLg4Pgaz
P5xronYHrYFH3XaYaS28Piz/WFoHL109uCuth9t+O9mYNsApvYqVpY1wyKlR
f/eyvzDeihdf0GY4c365VNoCr/ZP2ktb4Z9drq+ibXDN41Un03a4csXZWtoB
Zyy615J2woZA3VDaJYyv76I8tFtYPuXZ2z3sD98Ma3qT9sKxiasO0z44ZyH/
OtoPd56hmkkH4CFvrYPoIBzZ50sbWnQMx3ulvZwWw+NabCtES+Dj+38Fktgf
vibrfo+WwfvX7D1Jy+EB+XMn0gr48Zz+82klXOP70eG0Co4YE9KRVsO1M4bV
pzVwRv9zxWntMeH6VaWCdvaHL2nGP6H18IdrqS7aIKwfJdtJG4XxXjIuoU1w
VMTtsbQZPuyq2Y22wJ9bz29CW+Hs84/K0jb4marhv93sD8ddWPaSdsClIzNS
aSdscLfcR7vgTZ3WWmi34NsfJ9MeYfne7frQXlj6LPE/2gevGfYjlPbDrz5G
56UDcMFp9ne72B/OlyPHLVp0HO9Hl/U5QovhuaUPr6clcPb2ArNoKdw1bIiO
lsGzzp9uS8vhOV1K1KQVsPbZmBBaCRcYn/JlJ/vDa0QV79NqOGv11FO0Bg6r
fiuR1h4Xfn9XI5bWwQ2iTSNoPRzM8HakDbB1ZpiCNsLFii8tQZvgEXtfBHew
P7y+bYuntAXe9iw+mbbC5ukfdtI2uEPJyKW0HfYf2jyOdsAx0VndaCfs/Nil
Ke2C3y/fXY52w7/riES0B357Q5uxnf2PC99nHXLTPnhQsQL7aT/85lhMHB2A
O/c9PYUOwqv/Fe9Li07g9WnnmFa0GD7dKaUyLYG3fKuQj5bCQzZPfb+N/eF8
Ubdu0XJ4+ZcaR2kF/HWTyUor4WbtH86iVXBMVthgWg2P3bE0ktbAfbu/rElr
4Zq5WhamdfDjI2u+bmV/2DDs433aAL8t3e40bYQjryVuoU3wwrk/YmkznNRI
o6ct8OF39k60FbZtzRFG2+BJffqWpO1w7WJHftrYH75yreAz2nlCuH7b0Au0
C3aGn91Fu+H8f0suoz1w+Olx42kvrJue2p32wSOUMiXth3sFjeXpAFz35G0R
HYQ/zKj1agv7O/H8+y/2Ci2Gq+V4sp+WwFtSGq2mpXCuZSum0jK4a9fXfWk5
vETaujWtgPf61lehlbAzKZCPVsGOSe0/JLI/HN9qm4fWwDEFfh+ltXCFB903
0Dr40o59s2k9rJ2UJ4Y2wA8jBrajjXBU8RO1aBO8LaNIEdoMvz+uz9zM/nDl
pckPaKuw/sCyZ2gb3K/hJBtthwfmv76AdsAaX9WRtBNu4JzdmXYJ8xl3P4x2
wymj6peiPfC0SPOvTewPlw1Nf0b74APZzS7Sfrjh49W76QC85+T7ZXQQLrah
rYEWncTzbfrmHrQYPtU3S0lL4F8toyvQUriuzJ6DlsHdc+d4ncD+wvbe9rlK
K+CZtw4foJXw7OMF42kVPDlx6DRaDesWn+1Ha+DwCaVUtBYu3X98VVoHv4xy
i2k9vLNR6MeN7A8PqDzjNm2ECxW9e4w2wYdFdTbSZjj6y4I5tEXY/ounMbQV
Hn+vSRRtgzPdq2rTdthw1l+EdsCvDod/28D+wnwlbfTSLvi0LfMM7YbLb+i0
lfacFH6Pv3Mh7YWvL/87kvYJy5t7d6H98PAFjgZ0AN43L39pOgh/nBvz28r+
p0LCa809/ZwWwzFzS1yiJfB601g7LYXd8y8vp2Vw1sJKE2g5HLrU2JNWwB1W
3W5GK2HD2loVaRW8ZlNsTloNn9jx5PV69oe9+xtfo7Vw8MTKg7QOLn3xTTyt
h5vcUhlpA9zzyYb+tBGe/O6rijbB8T87VqPN8JH8O/PTFjit7N+P69hfON46
ve/QNriMynGctsOteuRPoB3wsJExc2knvGru6SG0Cz6zroSadsMfDoytQ3vg
Su7LEtoL93pR6fta9ofjso0PaT/sKXPnLB2AizetvY0Owv16LlhEi06HhNsn
Px1Fi+Hfa5pE0xK4+/FVDWkpfMjrL03L4FJ/wv+sYX94nizBRyvgzMhvl2gl
PGZM5yRaBX+M37WCVsNTzvybQGvgPK+1vWgtnCg53JzWwa1bFqxE6+G3+qG5
aAO8ed3ZN/HsD/dNKXWdNsGh38c7aDP8tdqVNbQFvtG78nTaCh9ZOnMAbYN3
nEsLp+2wLbNuddohzG/NxQVoJ3xG5/u0mv3hJ9Zmd2k3nP/O6hO0B44o9CGB
9sLmqEgT7RPWj00cSvvh/5J/qOkAvO+fpi4dhGu13lOUFp3B57u5ubLi2B/u
mtz/ES2Bf+c6fo6WwseiimynZfCc5frFtBzufSd5NK2Aw8uU09BKuMXgyY1o
Fdxuzw0prYZjvlXPtrA/bGltSqe1sGfZwxRaB1d+2GAPrYcX1Vi+kjbA2VNf
TaSN8OLUVr1pE1y1jLUFbYbTRn+pRFtg6/kOuWkrbCixw7+K/eEBo7Kv03Z4
UHKvQ7QDnlrGsZZ2wtsm5p9Bu+CM6zEDabcwP/IzEbQHTlpQsgbtheu+GFeQ
9sFulfvzSvaHZ9hC0+gA3CbHTCcdFI53SNomWnQW76cu151Hi+F6tRYPoyWw
dpWvPS2FE743q0fL4B/944vRcnhMyoesFex/Vjifs91jWgnv2LDlPK2CR+T5
uZ1Ww5ETu5lpDdzKt3cMrYW7RefpSuvg+ecHNqb18A2FswxtgBtvL/p3OfvD
J0uNfkGb4L7LLl2mzbA0R8W9tAXOnDZtFW2F33/2TKJtcI6RtbS0Xdjfy9iW
tAM2D3wqo53wr0dN8tAueJnW8nYZ+8MtHry9QXvggr3bHKa9wvoPNq2jfXCB
vlkzaD/c/Gn0IDogbH9wUhs6CGe/zimnRefw/BrbvxAthiO/HwssZX+4/Jwi
92gpXFI88iQtg8PiL2ym5bChUvn5tAK+s2/KcFoJ925xqwOtgkXX5PVp9Tnh
+5z5xWkNfO7j4x9L2B9OMzV+QuvgIiVXuWg9PH6PfwdtgL+rIpbQRnirN2Es
bYInTfjelTbDowtGN6Et8NJd9rK0FfZE5PxnZn/4P1+/l7T9nHA9v2OptANe
UbHIPtoJTzivt9AueM7gC5NpN3w0d/k+tAcunjTlP9oLJ3S5FUr74M7f5Xlp
PyzfPP/dYvaH67V7cpMOwgMDjY/QovN4PiSsWk+L4dbqtzNpCRz4HqGjpfCN
HZva0jL4fo8sOS2HC+bVhNAKeKwz6csi9j8v3O82131aBTtlA07Ranjr/eOJ
tEZ4fIUkltbC2ZGjRtA62PDvYkdaDxc7VUFBG+CXU6aVoI2CG9wOLmT/88Lv
52o9pc3wRMeCZNoC55jwbCdthZMbKJfSNvjQ97hxtB2+c/J9N9pxXjh/K7Ip
7YSTIreUo13woJCf/xawPxx1v1sG7YFjbPvctBc+ODrvftoH11fq4mi/cHx5
Tk2hA/DVtOJ96SD8asfYVrTIFRLeaGpqZVoMO9Wh+WgJbCg/830s+8MDv6Td
omXwvNR6R2k5/CjRbKUVsH7ai1m0Eq7bteVgWgXL66yLpNVwX3GgJq2BL75q
X5jWwkMvbf86n/3hljuy79N6uNPC3qdpA7x2xKEttBEu1bHgAtoEe+oP09Nm
YX8lz3eiLXDgjzSMtsK9Xk0sSdtcwvVirv+cx/7w7ZPVn9EO+PVO0wXaCTeJ
f7SLdsHJ8xoto92wecLK8bQHXhbj70574as9IpS0D45UbypP++HsllkiOgB/
baB5ZWJ/uGqtPVdoUTI+f1XOfYAWwxHlB66mJXC90s6ptBTWFi/Wj5bByZIx
rWk5PLLI5Sq0AtYUkYlpJTxNMuPDXPaHnxVL89BqeGGpesdoDTymnHkDrRXG
G/piNq2Ds+UtY2g9bA9b1442CMu3CNSijfCFdh2K0Ca4QfcdmXPYH36l+/uA
tsCPx2vP0Fa4hOmwjbbBlrhCC2m7cLw7ho+kHXAPp6sz7YQ33SjbgHbBNTMm
l6Ld8O/fN3/NZn+4WMmaz2kvPK5+7EXaB0s6Pt1N++HgiKbL6QBcY1GcgQ4K
+9/5vgctuoCelyOb0WK4n39LBVoC7yr4KwcthZsperyexf5wiV4HrtJyuOls
8UFaAW/fGRNPK4X93TozjVbBvX6V6k+r4cTqE1S0Bq7f41pVWgsXjK2Wn9bB
YUfmfpzJ/heE/+c9vE0b4IGlGx2njfCwjis30ibYafLPoc1w7xMRQ2gLHPF5
UxRthafLf9SmbXB2TFcJbYdvJu79NoP94Q+P8zykncLxl9WdpV1wsb6nttJu
uGxCiUW0B57wdNwo2guXDr3ShfbBhYZXaUj7Yc2+2aXpAJyR+eD3dPaH3S0b
+GjRRbweL1p+iRbD8+68ttMSuHel8BW0FJ4zNmECLYOzznzvScthV4imOa2A
nwzaU5FWwh2O5M5Fq+CC4kFvjOwPVxp48hqtgRcdK+6gtbCq8Lg1tA7uoncb
aT3suFh5AG2AR8hmh9NGeOKcB9VoE3znaVgB2gwvbrX80zT2h1fbXt+hrXBm
rvATtA3eo09IoO3wiZvf59KOi8L1HTRDaSd8P3GPmnbBfnGeurQb7jZ5UFHa
A5dIP/l9KvvD9aJLPKJ9sO3cuHO0Hx5d/8o2OgCv2lplMR2EC5WcM5oWXcL7
hSXeaFoMlxA1bERL4C3TVkhpKbww8ObPFPa/JPy/OiKdlsODX29KoRWwdsiP
JFoJ703vupJWwX0H75tIq+FhL/L2pjXw9aGDW9Ba2OI/XYnWwYfGlspN62HF
N4N/MvvDhWZdu04b4XZ5qh+iTfDzVaa1tBm+X+7xdNoC10lqPJC2wulNLRG0
Dc5KfVedtsOj+kQWpB1wqw9bPk9if3iS6ddd2gWLS/V00m74776Dm2gP3Cuy
wDzaCxd5PnQY7YNrzTjfnvbDu0uVrUcH4EVHJxejg7C7+62sieyfgvfn32o+
psUpwv38FpynJXB6s+fbaSnseNbMTMvglwvWjKHl8Mw6nzW0Ajbea9+YVsKP
5u4oQ6vgrbX/ZU9gf/iGt88LWgMPWnz0Mq2FezctspfWwcf9I1fRenhWwqVJ
tAFOiq6kpY3wf3lmtKRNcLMzaTLaDG+aXD8PbYH19Za+NbC/8PjbjBu0TVh/
V+vDtB1uPXTjOtoBH6jyfQbthBdnRA+iXfDVXXva0G542qg8ctoDr6qvK0R7
4aJZpwLj2R/+e7bkPdovzM9iw0k6AJfvdm0zHYQ7V6w+nxZdDgl/9940nBbD
maced6Al8MhlTerTUrjTgLjitAzerPjwYxz7w/3yRD2hFfDix1tdtBKufOTP
DloF117eewmthrcPPzyW1sBLI0K60Vo4vZK+Ca2D7X8vlKX18PNnFf6NZX94
kcv4kjbCidvvptKmy8L13uvto81w6LglFtoCL++ZMZm2CvPRqnUf2gY75Rv/
o+3w9BLfQ2kHvD+HJi/thHsE9rwbw/7wOF+eW7Qb/nNbd4T2wH8vnV5Pe+HJ
J0vNon3wwIMTdLQfPrvrels6AMdtqVGTDsKPNswPoUWpIeEb1j79Mpr94Zur
lfdpCTw9Lv4ULYU3xn1KpGVwg/j2sbQcDl+3YwStgFM3/utIK+EUW18FrYJb
2I+VoNVwzUOSn6PYH151evRTWguPS72cTOvgy2mhu2g9vP7lrKW0AX6R+WAc
bYR352nYnTbBr6Urm9Jm2Fb3bTnaAqe1aSuiranC7wu2ZIxkf/jg5F9u2g73
WtVzP+0Q5m+vI452wtIrBafSLrihf3hf2g1fE19oRXtgX60KVWgvPKmLMR/t
g2Mn3X2vZ3+46MZ6HjoAV7yw5CgdhJPeZ1hpkTsk/Egp1WxaDLdskzCYlsCR
E7IiaSl8w9a1Fi2D793eV5iWwwNzizNHsL9bOD9hyANaCX8Ze+40rYL/7Chj
o9XwkqeTF9AaeH1pj57WwvLutTvTOriFZVEYrYc9N9NL0gbYX/i/X8PZH16g
sT6jTfD2+MwLtNkt/J6ly27aAo+tuGcZbYWlw/MYaBusPqjrQdvh7J+nlbQD
btqudAXaCf+In5iDdgnz/fLGq2HsD4sb1bxKe+C+ixYcoL1ww0fPV9M+OL5+
i2m0H56xaF0/OiAc/7Mvrekg/EzZuSotuhIS3n+NXUyL4SFfcn0cyv5wZvSg
27QULuQ4dYyWwQeKltpIy+GHkyfMoRXwyofXY2glfKO1PIpWwet3x9am1fAH
yfMitAa+PrP5tyHsDzf1r/XSOrhery9naD3sSOm0lTbA55vYF9JGuG9SrlG0
CZ5fYVAX2ixsP/5UA9oCTy9QqjRthdvHTvgdw/7w7uzrz2k7HD9dfol2wIV/
xNppJ1x66vPltAs+mNV8Au2GHxjX9aQ9wvz9+dKM9sL35nWuSPvg/eKknLQf
LhmX+81g9hf2X053jQ7C1l2nD9KiqyHhRxuWXkOL4cEXJhppCWzrdrM/LYUn
ZNQMp2XwvWkLq9Fy+Hqh9Py0Au61veUnHfvDk1pY79Cqq8L15jKP02p4pCE6
gdbAESF759Ja2LE371BaBx/pGKOm9XDHj2fr0AbYaClTlDbCLRpP+T6I/eE1
jz0PaTMcG1vnHG2B89c1b6OtcHXvy0W0DX60oPVo2i483jAhmnYI67/Makg7
4QVruklpF2yNOvBnIPvDbf/kT6c98JLDw1JoL6wflZxE+2BflQoraT/89Zlx
Ih2AExPSetHBq8LvmRQtaNE1vB6XWV6JFsPhj9/koiWwNrGNfwD7wwWHbLlO
y+A+NX87aDnc5kuvtbQCvnrq8HRaCX9cWHggrYL3dxsVQauF7Yderk5r4Lxf
QgvSWnjLhdmf+7M/fH/tw7u0Ht43qrGTNsCy8LhNtBFuWOajiTbBr7+qh9Fm
WHlzR3vaAtfaK6pHW+EzS/oXo23wp5HOrH7sDyd3LPGYdsCN6xvO0064Q4nr
22kXnON3DTPthvu+jB1De+CeN55raC+c6WzRmPYJx7NrfRnaD5dam5ndl/3h
zQujX9BBOHXa3su06HpI+NrR+fbSYjjf4CGraAlcUXt+Ei2FH2rKaWkZ3Lzj
tJa0HFZF3ZXRCvh92/p5aCXcsu2yt33YH24U+eYGrYbvRLU5TGvg0p22rKO1
cK5uv2fQOnhdn96DaD18O+ZIG9oAHx1bRE4b4dYzRheiTfAkc2pAy/5wtLXK
PdoCpyXNPUlbhf2ffbyZtsGPbzedT9vhAf744bQDXioKdKCd8OCynerTLvhl
Y3tx2g1LuucO9mZ/2D9B94T2wmNWn3HRPnjTUelO2g8bvZOX0AE4x1/PWDoI
N61WtxstuhESXrbLkia0GN5jfFWWlsD+HeH/erE/nHZn80taBo/L+SuVlsMn
GvbaRyvgg8MPW2gl3Cuh8BRaBe+7PaoPrYYP50/9j9bA+jZVKtNa+OacuXlp
Hfzq9ON3Pdkf3v+r6S3aAFdvseYIbYQ1swPraRNcJ7nTLNoMn8qbpKMt8K/O
eSJpK/xx3eCatA2OTz8bQtvhD3XLfu3B/nBw5tT7tBN2XrtzinYJ+69Qfwvt
hnsYlsXSHjgs5c0I2gtfLNe2E+27IVy/0aag/XDem39K0AFhfzX7/OzO/rBs
8bGntOgmng+vi16gxXCJqHG7aAlsS7q6lJbCL0NqjKdl8LNJsd1pORz3+HlT
WgH/aduyPK2EKzmsIloF/y7/PaMb+8OWZV2v0Bph+7/376e18KuxBVbTOnhX
+vCptB4O7X2xL22Ae92s1Jo2wu2iZlWhTfCXZG8+2gz3btX4Q1f2h6efifPQ
VuHxlp+O0jZh/bMdNtB2OCp892zaAfe9nCuGdsK1Ouva0S74xL0ztWg3nENX
pgjtgfN/mJKpYX/41vQ7D2gf3CN//TO0H16/cZmNDsAb6voX0EG434W2I2nR
rZDwJ9qtnWkxXOFLdhgtgSsu61uKlsLPq5/4Fc3+8OBLxZ/TcnjHEMNFWgHb
c9/YTSvhcbtrLqdVcFbHRQZaDau+vuhBa24J189p3YzWwuXabqpA6+D9/6Pp
ruOT+B84jmNjbOIsbNSp+LWwsZmJjc2cgY05bIwp6lTM4SxsbGxsZmJMMaY4
ixmTqVOMOYwpOuP3vsfj9/7z+eC4+9zntXEH23GZwRy0Hs65pc+bbuwvLN/l
2E3aCAd/hx6hTfCGI2NX02b47zD3dNoCy0tXGUBb4ZLJ81S0Db61LDWctsPt
OjTLTzvg2NzWjK7sDy+98u0e7YL7xvY4Rbvhd+0Pb6Q9cJuCBefSXnj4vVHD
aB/cdcPVDrT/rvD3qIo16QA8rfYcCR2ET2c/+daF/T04X7nZOIUWw2s2rTlP
S2DFhM/baSm8rnW3RbQMviY9MIaWw65Avu60Ao69Obw+rfQI97O8VJJWweMX
lP/dmf3h+KGzfLQGXtDGe5XWwqqqDffROvhGgfgVtB4u//nTRNogLJ/SuS9t
9Aj3r7I3pU3wh8N5KtBmeOrmobloC5y07OLbTuwPf51d9jZtg99Gz3DQdnj/
8EdraAfcPKr+DNoJb+1lGUi74LtdMyJoN+zp2Kkq7YG3d9hbgPbCbTrkzuzI
/vBJ9ZD7tB/+2fnCaToAh/Yos5kOwt/6GU206B6Ov7qHw2kx3HhsvY60BF4z
Pa4WLYWvLvxYhJbB19d2/K5m/3vC9+nueUIr4A5nc12klXCiR7eTVt0T7n9y
fjGthlvkKDOO1sDKskYNrYXFTR42oHXw4X71StF6uLox7k8H9odnbvyYRhvh
7Rc6XqNN8LbXe/bTZnhyodxxtOWe8H2wQybTVnjHkAv9aBv8Z2WZ5rQdrnPB
KKMdcNPMh7lpJ1yuUv137dkfTulrSaLd8IQVGUdpD/wssdM62guHi+wzaR/c
vnmewbT/nnD/rqFt6ABc6szFanQQvpldthAtSsbrT6uZgXbsD1+IffyAlsA5
bjdIoKWwrHj8FloGl9VlzqPl8LeDXUbSCnhf9r5OtBJu1iVfHVoF7986vCit
hn98ufSjLfvDlTpWeEZr4RrbZ7toHVw0O2UXrU8W5rPxEtoAzzmxZjxthHMV
+9KDNsGjpnZvRJvhA96DpWkL7GlR4F8b9ocf7hr1irbBZ0MSr9N2eL6x0kHa
Af+XPtdCO+ETvZ5PoV3CfF5tGkm74QmNrC1oD7xtf1ZF2gsfk/XKS/tgu9Xx
vjX7C9sPC71LB+BWK8cep4Owr+CN9bTofkjEyGVVZ9Ni2FMoVkdL4AqWtLa0
FO5VvFV1WgaP27w5hJbDY6v8+hzB/rDG0e8RrYTLtDh5hlbBSbfCttFqeMQA
wwJaA7/+lDSK1sKdF9ToQuvgDaWWKGg9fPfom2K0Af7Uue1PFfvDWW+3P6dN
cPrCf5doM3yhysA9tAU2XT+zlLbCNcdKo2kbfFkyrRdth1s77zemHfChIXXL
0k44Z0iciHYJy5/5+LoV+8MTRne6QXvghaXth2gvbE7KE0/7YOP8YdNoP9y7
yaX+dAAu96V8KzoI3z84uzIteoDzg9FP8tFiOJ9c+bEl+8OL/Gs9tBT+uv/r
CVoGd4/usYGWwxsaHomhFXDyn0JDaSWcfX1Me1oFF13j/o9Ww2WGVi1Ma+Bi
9WK/tmB/+E+ul49pHfz4catztB7ecWiLjTbAgxZmx9JGuNDgyNG0CT7Y9HRX
2gy3lBavR1vgKz8mlaCtcNMUz6/m7A/vOlf7BW2Hc+5YfoV2wL2WvN9LO2Hr
JPVy2iXMz8A9BtoNizrn7kN74MpNhzahvXCzGq5ytA9Wly+fk/bDnYvOftOM
/eG2BZ7cpINw/VzKI7ToYUiE9O/a1bQY/vbr63RaAl//2WMALYXjfx1R0TK4
95+QKrQcDs05Lj+tgF3imxlN2R8eW0SeTKvgwmUXnaLV8EH56420Bm7duPVc
WvtQ+HzINozWwQP6/+1A62HfhAE1acNDof8ZCW2EH2+RZjVhf7izc1oKbYbP
PHhwnrbAVb7W20Fb4eVFVy2ibXBmw8wxtB3u1r9rd9oB7zcdqE874Vz78ktp
F9z//qjfSvaHD/9L9NEeWFQ7PJH2wppB8/fRPnibxbeC9sMfr7acRAdgZfbm
vnQQjq2f3ZQWPcLr5fjICrQYLr3/dC5aAo/wF/c3Zn/4qHzKbVoG/x2T7KDl
cJcjirW04pFwvcjKGbQS/tgiYyCtgluaO7em1fDqB/uq0hr4fSVxQVoLt508
MrMR+8PbE6/ep/VwjtKVnbRBGL9h3mbaCCe5X5hoE9ykcssRtBneN3dzR9oC
l0/9VYu2wtaWkWG0DS65/fT3huwPb85T4intgKuNm3KRdsLOB8k7aRfcvVVd
M+2GMw7EjaM9cHzpTxraK8zXsi4NaR/85c/+UrQfPjwp/98G7A9PejfqJR0U
nj/02jVa9Bivv8/DD9Bi+HPkgjhaAnu9aZNpKXwjUqWlZfDVZ1ub03Lh8SF/
ZLRCeL4/Kg+thL9MPPOuPvvDJf9I79BquMPS6cdoDbyg1KN1tBa+ub/BLFoH
l2u5ejCth2Puf25DG+D3YzRy2ggPz32kEG2CP2wL+VyP/eG5LcY9pC1wxec3
E2jrY+H6jupbaRtsqWSeT9vhge43I2kH3MTQrjPthMNL76pDu+AK13IWo93w
f1OGBOuyP9wu3PWM9sKGR+Uv0T744NKY3bQf/ql6toQOwP1+Np1AB+Hrxzf0
pEVeHD8MwUa0GH5au18ZWgLPyzz5T8H+cJNjxV7TMjj39MluWg6/apF8kFbA
D/PWXUUrhfXfi5tKq+CsrZ8iaTVceULXlrQGHtnqYCVaC18IK5iP1sE1/KM/
1GF/+PBF913aALffUO0EbYS/TVlkpU1wQs/02bQZXlOv7RDaAi8qtrMdbYXj
gjn+o21e4f/hdKG0HX537eKX2uwPNz1a/jHthHduiTlLu+Aqy59to93wxdnN
YmkPPDl6o572wqrhP7vQPrhalLYu7YflvU8XpwNwm+4lftVif3hGl6mptCgF
v0+dH1ymxXCjrvX30hL4vCZ+GS2FdX0/R9OyFOH/dTW9aTn8a9QRJa2Av0wO
LUcr4Xzzx+egVXCT+NvpNdkfNu+qcZPWwFnOpYdpLWy6+y6e1sHV/erptB7+
nNMeRRtgb4V8KtoIp7YcGU6b4Fy6RDFthtULwjNqsD98yL7gHm2F63lenqRt
wvp/Rmyk7fDWKtvn0A54YS/RMNoJr1wwuAPtghNOXqhBu+G878tJaA88VRbz
7T/2Fx6PfOalffCZ1c3O0354lWfjdjoALy/8ayEdhPdrIsfQoic4Hq92dqPF
cM+UkvVpCfxcNr0kLYVXjHmUXZ394aGnGvpoOTwg99qrtAKe3fubnVbCl/f0
WkGr4NrZxybSatjVI6wvrYFn7J/YlNbCkXnulad1sG6oIheth+Muxb2Vsz/8
plLmLdoIj1jUzUGb4JCPh9bQZmF/e4XMoC3wo/PjBtJW+Gf12xG0DW5nrVGV
tsNnxcsK0A44atb7T9XYH64a6HifdsFlR+07TbufCNcTijfTHnhJlN5Ee2FR
yvXhtA/eqa3WkfbDk54sqkUH4AmD3hShg/D61+2+V2X/pzjfGLf7CS2GDT9y
X6QlsCx2+E5aCv8Nu7qYlsEFdlUeR8vhdo0XaGgFfPj2ywa0Em4/vHUpWgWH
/t3+pwr7w3k25nhJa+CayiHXaC28wOvaT+uE7c+SxdF6+HIF02TaAB+49qIf
bYQTo1s1p01wkTLbZLQZjnP/zU1b4FbGQe/C2R+u+N+FJNr2VLh/VbljtB2e
syZmHe2Af3Z5PpN2wnvztRhMu+AlVze3od3wtgW/q9Ee+F3bAYVoL6wXnwtU
Zn+47J0yD2m/MH/rZiXQAThc93QLHYSNNZvNp0XP8H41e+NIWgxfufWrEy2B
z2ztX4eWwv7JZ4rSMrhr59LBSuwPvw+f+YxWwBdFT1y0Er6d2mQ3rYKLXNyw
hFbDK7f/HE9r4LaLInvSWrj++IRGtA4e0LdUGVovbC9ixr+K7C88XiflFW0U
nl+hiZs2CesvsuEgbYYteX5aaAtc8rd2Km2Fn3xzRtI22JspbUnb4bAMYyXa
AS/56M1LO+Hmn5QfZOwP1/xivUu74chg8DjtEXqIIq2095lwfXLCbNoH95CW
GkL74anVZrSjA8L4lCnV6eAz4fjfJJQWPcf2hm74UoH94Rkzfz6iJbB3TeRZ
WgpPP5qwjZbB/TylYmm58PjnGXpaITy/2JMutBKe2bRpXVoFDxy6sTithucv
//WzPPs/F+5H3D+V1sLxb89cpnVwjLTMXloPH+g8axltgMvOexpNG2GPs1lv
2gS7v2xS0mY4d53fZWkLHDt+QA7aCqsPn0svx/5wj89lb9J2eFujmMO0A643
53k87YQLultMp11w9WJbo2g3vHLo31a0B25yfFA47YVr5L0opn3w8KgKGWXZ
H359bO49OiDMRyHfSToIn9GrNtKiVPz+XbfNocXw0Wo5htESeMPSIR1oKXwz
81INWga37VdJQsth8aX538qwP1yi1isvrUwV7q/d5jytgiWFdm2n1fCfObkX
0Rq4wbfhY2gtfHpsYjdaBy9Mr1Kf1sPbhiwqSRvgPL432aXZX3i+roOPNsGn
Xu29SpvhnKPF+2gLvCmgX0Fb4Xkzb0ykbfDJvP/1pe1w47VLm9IOOF/VD+Vp
J1w1oXMu2gWv7nbwbSn2hzVvCt2mPfAA03gH7YWdZe+soX3w8LO1Z9B+WDcg
biAdSBW+/yUzgg7CHXdrqtKiFxhv16MFaDE8/UeRTCn7w+Jdk+7TUvhDz/un
aRksy91gMy2H7afXmGgFvGB81nBaCR+t0rcjrYLr+U7VotVwvi0lw2gNXGeA
8XtJ9ocPlkt5QuvgmLQmF2k9vHPvxp20AS5vyF5MG+FPTQeMo01wMfF5DW2G
LY/LNaQt8NB9c0rRVnhpzIs/Jdgfzt9b9ZK2wy9qbr9GO+BC4pwHaCe8Kn1o
HO2CxydemUy74R17w7W0R9j/5Qub0164+OQ3MtoH9x7QIQ/thz92sL8rzv7w
84b579BBWF51zDFa5AuJSJLeWkeLBYfUnEVL4Gp5VgympfCzvxltaBn88Vc3
OS2HtT+PFKIVcIVfks/F2B9u82fiQ1oFX8l5P4FWw9sKNNhKa3zC8WPtfFoL
T6j4fSStg4cq+nWm9fCJCGcd2gAP71OqGG2EJ42dGSzK/nDqgqfPaDO8b2vz
S7QFvn92y27aCg98+ncJbYM7/Bk8gbbDqype6kk74GbqSo1pp0+4nmJBGdoF
Oza//hfG/vDsm+1e0x54/689btoLN6klPkT74P+Gjl5F++GYDTen0gG4/v0a
/ekg3KXwipa0KA3Hv66fKtFieO/K7vloCfz+nuNDEfaHLSXDPLQM3jR48gla
DhfY/8BKK+DU7w1jaCVcsv36IbQKPrk+2I5WwwkfIv+jNXDl1mdDaS38dWPZ
rxL2h6t/j3lM6+FrvV6cpQ3wzeMqG22EG5bYEUubYPGsXKNpM9z65fCutAV+
3flaXdoKZ56uVoK2wcOqLvlVmP3hVuvfp9IOeGGBLldoJ9zAdGgv7YK7BkOX
027YM8lgoD3w+cx7vWkvXDy6fhPaB3sDa8rRfjjv1O856AC8Lbvfm1D2h3fF
JtykRS+xPkmZI7QY/rpl9mpaAreonTqdlsLfXK0G0DJY2ne7ipbD+zNyVqEV
8L7Fw/PTSrhE+LWMEPaHP1+ulkyr4WbDl5yiNcL28n3YSGvhsoe7zKV18PG+
h4fRevhMDomaNsB1j0ysSRuF8Q6+L6FNsKFIw6xC7A8rr61LoS3wxJjgedoq
bL9x/x20TVj+69lFtB2+drTcWNoheNLc7rQTbtIorT7tgiv8bi2l3bDx6q7f
BdkfbhuXN432wrED9Im0D25c8+Y+2g8P/ltjJR2As5NXTKKDcKH9mX1p0Suc
Ty/o0YwWwysGH69AS+A/LYrnpqXwq/LT/QXYH26VM+U2LYfD/E2P0go4yrN5
La2Ey5z9O4NWwT3tukG0Gs5hvdya1sDypeHVaC18fc6igrQOTp3qz8zP/vCE
6E4PaAM8fexBJ22Ef44O3UKb4G9jDPNoMzx6QvII2gJrpzToRFvhS7PX1aZt
8O7FwTDaDude2/+HmP2F8e0695R2wvVPl3fRLmH526ZdtBvu8eqlmfbApf+0
HU974cGl9vagfXBFZf5GtB/WRY4tTQfgcjFJf/OxP9xvZ51XtOh1SETh26uu
02K43Y+vB2gJ/Cu8r4WWwrX7OKfQMjhtcelIWg4XPT+7Ba2AE7+lVqSV8Pfa
EXlpFWwfu/N9XvaHn+zPc5fWwCs+jjpOa+FLipvraR08bXrN2bQePuRaqaMN
8IhCn9vSRnhb/17VaRM84MDJENoMb/5b8kse9ocH9Z75iLbCuw4+O0Pb4PH5
Wm2j7fCZ4dsX0A542dVcetoJ+6qO7EK7hOWXuRW0Gy719b/itAf+M2DFz9zs
D4+8kfmc9sF9lD0v03745r4Te+gAfK1cyWV0EFavmRFNi9Lx8xbyrBcthtPM
LZW0BA7m3V6WlsLrF+fKQcvgCwVGpudif3i8xX2DVsC7pTUO00p45M4V8bQK
digC02g1vMDVM4rWwL6eJ1vRWvj625LhtA5Wzp0ppvXpwvU9zz/mZP904fP1
VvdoY7rw/Uk7TtImYTzfc2+kzfDKjaPm0Ba4dcTNobQVnv++ZgfaBndbF1eD
tsN7234pTDvgFVm9v+Vgf1i077SXdsE5Bpc+T7vThfOrmO20Bz6U/GIh7YW1
ltZjaB8cr9ndjfbDUUXF9ekAfNw7piQdhDfakrJF7P8G7//HKny0GJYqV1+l
JfCRfN/ttBR+nKJdQctgy+GzE2k5/GRh+b60Aj41eF5TWglXbv66PK2CK5Xp
kItWwyd+73v7r8v/+8NeX6HbtBaOux7toHVwiiN5Da0Xtre54QzaAFdbZh1I
G+Gas7MjaNMb4fPgQVVpM/x1xKUCtAU+OSg88+//bYUL9V98n7bBP/u9P03b
4VnarptpB7w6ymGinXDEkKIjaBe8aPS0jrQbHjolpRbteSNc79k8jPbCL1Zt
+/7n//bBpl05n9J+OCFhxEU6AC+9595JB+FvH2qYadFbvB6L48bRYniV/IuG
lsDXOvVpSEvhNdHOUrQM/r2uzN/f/7cc/uua85JWwBsz0q7RSvhe2XYHaBW8
s5s9jlbDkgUFp9AaWHpmgpbWwue+3mtO64Tt12lYkdbD3gnWPLQB7uHIfpfN
/vCob4Pu0Ca4dLPLx2gzPCa2ynraAms95lm0FX5d/uNg2gaHGrq3pe3w4yvH
5LQDblW6RAjthNtPnvH5F/vDH+88e0i74Xq1VGdoD1xy5c6ttBfe8jnvAtoH
X+k3ZhTth5e6kjrTAfhLjboKOghnb1hTjBb5QyL2FAgGf7I//CUm6jktgdO+
XrhES+FJ4yrtoWXC898uXErL4ZgR7ybQCvhHepdetBIuNtrRmFbBDz8VLUur
4abTp4toDdwm59PXQfaHP8e1vEHr4LayHYdoPdz8eJ542gA/UY+eRhvhcmm3
+9MmOO9sRSvaDK8rtaYybYFvJ/zIR1vhfQOiPv5gf7hWzose2g5H7q90knbA
Nfss2kA74b0538fQLvjmsa5Dabew/RFH29MeuGCZ4jVoL1z9vrEw7YMDK559
/c7+8JDOKi8dgGcX3HWODsIRd/Jtp0XvcPxdPXYhLYZvRt0dTUvguKr1u9FS
+N/XdfVoGVzm6q8StBx+tW5Qdhb7w/3GXX5BK+HpbatepVVw2wpL7bQavvA7
YzmtgdOf9ZhIa+GEiyf70Dq42e5STWk9PHZFTHnaAHc0puWkjfCjEe3efmN/
OKzvvlu0Gf6jDnHQlnfC/3tNXENb4ZeNHhppG/ysbpOBtB1eVGdLBO2A0+rk
qEo74Yx6IwrQLni/8sanr+wPSyNq3ac9sLLLqtO0953wfb9Zm2gfvHJMpIn2
w4kx54fTAfjw6ood6SDc6eDCWrToPV6fr78rQovhLeldv39hf7h33mNPaCl8
sXqJi7QMftF95k5aDh83pi6mFe+F7+dsPY5WwrOS92hoFRydq2BDWg2Xahxd
itbAM8bf//OZ/eG4PY1f0jp4wMtN12g97JOJDtCG98L/Ew+Po41w6B73ZNoE
Oz/W1NJmuHSjVc1pC9xwfpaMtsLie5F5aNt74fszL7wLsD+cMq3SHdoBe5MW
HaOdsKXah3W0C84Z230W7YZrvzo+mPbAxdtJ29Je+PS+2XLaBxcrklaI9sM1
Z7X7nMn+sMi/7yEdFLbfL/QMLfqAn98bk7bSYvh1y8fzaQm871SzUbQUrlHX
1pmWwWMO51bQcnhU7dHFaAVc6WhS8BP7w5sa1XtOq+DkC+su0WrY3TF7N62B
Yx4PXkpr4c+jrk6gdXB4trwXrYdLrlrRmDbAN6t/KUMb4RaJfUW0CZ447Ozr
DPaHR+aW3aAtcFl77CHa+kH4e827VbQNvv2j6zTaDl/feaw/7YBje5ZsRTvh
3LlnV6ZdcAenLx/thrtGt/v4kf3hEtX3e2gvvDM99CTtg7/tmryB9n8Q7ofs
jaED8MsaLYbSQdj0dXt7WvQRr9fn89agxXDBZWML0xL4Z3/P1w/sDx+q1dBL
y+BquTaeo+XwqKd/bbQCnnBq2EJaCTdf4x5Nq+B7U2p1o9VwbW18PVoD92z5
owSthVtWG5D9nv3hr2GXXtB62JCj6lXaAJ/6stROG+HEN5nLaRO89XnvibQZ
jnic0Ie2wIfvl29KW+H05AXlaRv85oE/J22Hj6V0ffuO/eGOacdu0U744IeS
DtoFPwnOXkO74Qfil0baA28s02Eg7YVr1T0YQfvgFR2LVKX9H4XPH6YVoAPw
iflPP/nZH561U3WfFmXgfPv67tO0GJ6cUWAzLYF3lzCYaKng1g+H0zJ4ysSm
HWk5XHTntlq0Ap73OHcYrYQvho75/pb94ST13Se0Gj6wsMFFWpMh3K9jw05a
Cz/J928xrYNrdB0+jtbDXdfe0NAGOMJXuyFthPPVXlOKNsHb5vz884b94QLJ
g17SFlgtv3qNtsKR86ofoG1wi+cr42g7nNXs22TaIez/lkgt7YTTclxsTrvg
4qPDK9JuuPz9JXloD/y7Vea7dPaHjxzpfYf2wcpKZ47Rfnj9+grr6QB8u/DC
WXQQfrz0/WBa9AnnU2JNW1oMT1pyUk5LPgnXK5UJoaXw6NWmz6/ZH7aXffOQ
lsMX7Z3P0Ar4SOOjW2klPP1GiQW0CpYOmj2KVsPxWWmdaQ38Jq6DgtbCRWsd
Kkbr4NJJYT9fsT+cHW18Thvg08VTL9FGuNuFNntoE+wavW8pbYZDpIWjaQvc
6MaUXrQVbhbzpDFtg8s2UJWl7Z+E+yvvFtEOePL+gukv2R9+P3riDdoFt6z5
+BDthg2fm8fTHtiUsGMa7YUnxIqjaB/ctOeEVrQfTq/0oDIdgKO/NxHTQdh7
e9vHNPbPDImQ7clzjxbD6vljT9ISWDPk3gZaCivbNJ5Dy+Ac8i1DaTl8oHCu
DrQCbvRLX4NWwjve3ilMq+DA4wbffOwvjOfWRi+tgetdEp2ntXC1MyO30zr4
38nbC2k9fOZEvTG0AdaesnajjXDKmb/1aBPc8vLwkrQZXnz7ZvYL9odPpih8
tBV2v1t3lbbBrt+/7bQd3hI2bAXtgAfXuDGRdmYK90us05d2wWtHrG1Ku+EC
i7PL0x54xIEhuWgvvDf5+ttU9oc9v2vdpv1wWvU1Djog7G/krzV0EE5YrptB
iwIhEfMvXxtIi+H62TVb0xI4qdHqqrQU1kz9WYCWwedODc58zv5wWHbifVoB
92xd00kr4dnL4zfTKnhVStBEq2FL9cEjaA08c3ZiR1orbD+5Rm1aBxepER9G
6+ELi4Lfn7E/3C990FPaCD9vn3iRNsHdD9TYRZvhw2HxZtoC/5odHEdb4Qbv
B/WgbQHh+rPEhrQdnpRUozTtgKe1if/7lP3h0eeCL2kX3Ek5+DrthsucTjxA
e+CnypoW2gsvOx8/hfbBNdr91NJ++OzdwS3oANxs4LWKdBA+mFEzLy36jPdD
81a/f8L+8NCSv+7QEnivQ3eclsKpXa6vp2Vwvo+1ZtNyuPLKNTpaAdetn92W
VsL1ng6pTqvgqovcIbRaGE+DOl9S2B9+/3rtI1oLn7H+PkPr4Dndh22j9XDj
/DcX0AY4PVGhp42weeH6LrQJlqn/KmgzfDhkRHHaIoz30a2fXvaHD26vl0rb
4HKGDZdpO7wwQrSXdsCvi49aRjvhphlJ0bRLGM/1Br1pN3xn1yYl7YELLcxZ
jvbCrfWjc9A+eGI3T/pj9oc3NG58kw4I81V562E6CD8My7OaFn3B/OYeN50W
wz9/JkfREjjnlyYqWgrnzbCF0zI4z4d8+Wk5/O/DhIxH7A9/y3x4j1bC6d+b
n6JVcLJo10Za/UW4nr7gXFoDby83aRithWMVKR1oHTy8vaomrYcjBu+V0Aa4
7KzQrIfsD2dtmJpCm+DbZ5+dp83C9nxtdtAWeKr4wCLaCqvrh42lbXCZITO6
03Y4Y5WvPu2ALyZ2kNJOeNXvw78fsD88rFGJNNoNN5ock0h74ALHX++jvfCL
rM4raR98qtnxSbQfjost3Y8OwGM885rRQbhDhXcVaNFX/P5N1OSmxbD42mn/
ffaHM8pVSKKl8CPjoqO0DL7yKGMtLYePN+4zk1bA9k3nBtFKeHvO8Da0Ct42
blk1Wg3vSPlSkNbA+zv2DySzP+w8d+kBrYNv16ueQOvhNwcsW2gDnFcenEcb
4Vp7B4+kTXBU9eudaPNX4e9ZtevQlq/C8W9dUdoKF7n858c99ocHaUY8o+3C
/qfddtEOWDKtwW7aCU8L2byEdsHpe3NNoN3C+tqN7Ul74LT05Ea0F56wpGkZ
2gfnUez452F/eE9K/td0AO65aKKbDsL5G6UcpEXfQiJu+VWraDG8Yat9Ki2B
J/eT9KelcGRRY0taBndOflGJlsOd1nTIRyvgvpFHPtxlfzi6YkkPrYLXfZxz
glYL4znzxkpr4NDl3WJoLTxYd2oIrYMvNi7fntbDtcMW/Ucb4IOZGaG0EW7i
6fP1DvvDj46ff0yb4QUbq5yjLbAqdoWNtgrjmZgVS9vgj7qBo2k7/LRXYlfa
AT/rWKse7YQ/tV5bgnbBYa3+/Epif1jdcsQL2gOvUiVdob1wRruGdtoHR3Xb
spz2w88j80ykA/Ak/fg+dBAuM/NhE1qUhfcDK1uUp8Xwvj27c9KSLOF6qpC3
t9kfXvpi6i1aBm8UpR6h5bArvP0aWgFndz5spJVwl2klBtIq+PjOORG0Gq77
4E0VWgNfy9e9AK2FJ7U8/ekW+8MNjRXu03pYcnLxadoA58rK3EQb4VCl1kSb
hO3NcQ2nzfD46/KOtAW+XHRVLdoKK4b9LELbYOfJId9vsj8cWfDmE9oBFx9e
7yLthD9c3LiTdsFPy+cy0274jWnsONoDF3pzX0N74W7dmjekffDBhF2laD9c
VR7y9wb7w+c2TH1JB+EJoanXaNH3kIgWi9ofoMVw9RxH4mgJXH9uySm0FO4v
MmlpGbwt1t+clsM5C/WoSCvg2HUJeWglHB5e6b2b/eFXJ5beodXwJfXXY7QG
vvgiaj2thZ/PuDqL1sFlStbS0Xp4xum1bWkDHOz/V04bYWuOUSG0CY48cPfz
dfaHm2mVj2gL3Eq8/QxthUeczb+NtsGHJk5aQNthaY2no2gHvPttmy60E+6z
96CCdgnzPaZ4cdoNyxRzfl5jf2E8P988p73wzMTul2kfnLrGuYf2wyNHVVxG
B+CiLZZG00H4TfGvvWjRDzz/c5SSFsO/PVfL0hJYdbxWDloK77euS09kf7jZ
vH83aDn8dZz+MK2Ak6PuxdNK2Nu16XRaBedtszOKVsMDmhVS0Rr4SaOp4bQW
NjVMFdM6uHvjDhlX2R/u0NxxjzbAo9uWOkUb4RPd52+kTXD1QR/m0GbYHd17
GG2B42PPd6Ct8KLNVWvSNnj36TgJbYczHwa/XWF/eMSPISm0E85X9tZ52gU/
bNNgB+2G707Ysoj2wFmb846lvbD6TnR32ieMN2dKfdoPT2vaWkoH4B5TD/y+
zP5w/+PF0mhREPv3LSaRFsNB5dt9tAReYdKspKVwj1sJk2gZ3LZU5X60HB41
ZnkzWgEnXMiqQCvh5iUG56ZVcKbB7b/E/vD9O3WTaA38ts6mo7QWrrUm9zpa
B+/KHj+T1sNdRz4eRBtg+QNVG9oIN2y3vxptgqcmFC1Em4XtKWICLvYX9v/A
mwe0FR5ZXZNA2+BJ+xO20Hb4WO3K82kHXO3U8pG0E/aovneiXfDhO4Pr0G74
0uAbRWkPnP9bveBF9ocXLdv8jPbBTarmvUT74UpXo3fTAbj1iJQldBC25m8z
gRb9DImocvRgT1oMv4sq0ZiWwOn5TWVoKSw9++7fBfaHF0T3ek3L4WrVzrtp
BZzrZdVDtFJ4vs2yilbBI4f8mkqr4Ywqw/vTGvhwRlJLWgvvczauTOvg1EXb
89F6uKu24Mfz7A//qDnVQxvhZ7lfnKBN8O8X6g20GdZeOBZDW+DMbWWH0lb4
cuyi9rQNTh4X+I+2/xS+L7t/YdoB721/9es59ofHK2t7aRc8sZb1HO2Gj1XJ
uZ32wHUrjltIe4XxVHg0mvbBHyqqutF+uGq1/fXoAGyrU6wkHYQjm83JPsv+
v/D+oJP/BS2Glw7oeZWWwLkmnbPTUvjc0qoraBl8ao9lIi2HA4m/+tAKeJx/
eFNaCVcPvVueVsHyxk1y0Wp49LCdb8+wP/wxPuQ2rYWPJU530Dr4THbaGloP
52nYZQZtgNdMPDWQNsIjj8pa0yZ49relVWkz/LhpVgHaAk+LHZyZwP5w/3s3
7tM2eEHFBk7aDn+esnUz7YB33RLPo53wliqTR9Au+Nn85x1pNzz0VYfatAeu
3eFYGO2FIw6X/eFkf3iTdPFT2v9LOJ/7fJEOwFV/RO2ig3C/sdfMtCgbr0cv
FeNpMRw/cFMPWgJveZqnES2FPw8wlKZl8Mq0J39Psz88dXS7V7QC3v3tyHVa
CcsWlD5Iq+D0YgsttBrO2pc5hdbA3Vv3j6S1wuPPr7agdfCb2XUq0Xq4coWN
eWkDfPBq7g+n2B+eNz76Lm2Cd5Z6cpw2w2E32lppC3xn1pHZtBV+XLf0ENoG
1/4Q2462w8l7M6vTDjhxVP9Q2gnnrZH45ST7w+s+13lMu4X5O7vxLO0RxmfO
Y6O9cMVIQyztgz/VfKqn/XDB3O270gF4RqqjLh2EG58rU4IW/Q6JaL9l0a8T
7A/vmfc5lZbA2tEDrtBSOKr39b20DHa0rreclgvLN9hioBVwz+riPrQS3lZx
chNaBbcql1qOVsP1ynbMSWvgGeVPvDnO/nCx8Aq3aB2cq9bSI7Re2J8mWatp
A5yq1hlpI3wr6tYA2gSHTGoUQZvhXcu2V6Et8Cp7oQK0FX7gnv7pGPvD4z++
TKbt8MCi3U7TDmF9LRI20U649dhwE+2CG2+OG0674VjPLzXtgauLR9aivXDV
NveK0D541rzm34+yv7D8lb1P6ACsEBe9SAdhi2bOTlr0JySi0+Z3i2kxPPBD
73G0BL7ZwqWhpXD86hoNaRl84uO6UrQcrtsx518H+8P5941/SSvhFoVSrtEq
+PaktgdoNXz62ZE4WgP/61hmCq2Fd55ZpKV18K7aX5rTejjnnoEVaQN8XnYj
D238I9x/s8H7I+wPd5HZ7tBmuOLugsdpC9y71vT1tBV+43w5i7YJ6+vQTUfb
4apPEtrSDvhhdJXqtBN+LV4VQrvgXrt/fz7M/nCldvpHtAfu6b9/hvbCL1e2
2kb74PvKAwtov7D9NyX0dAB+sm5+FzoIBzp9UtCivyER+pz9i9NiuM35xJ+H
2B82zaqbSkthWYstl2kZHJ4z/15aDi+7OWUZrYD7rvNF00p44YguvWnVX+F6
A6eSVsOS0PBytAYe9zYuB62Fa1/NTj/I/nCfXaNu0nr45eL7h2kD/GBCq9W0
Ea4VeWA6bYI/ti85gDbDYcoFKtoCb6uZGU5b4dXhUflp21/hfOx6xgH2h4+V
r59MO/4K35+07RTthCdWLbiJdsHj60yfS7vh5GavhtEe2Na5u5r2wt5BZ2vS
PnjG1GpFaD8cG7c6az/7w78O/kuhg/CTpLEXaNE/nP9/ebyDFsNPS7VdTEv+
CfdvcIylpfCSyWU1tAyet9vcgJbDb558k9IK+HTRIX/2sT+c1T0pjVbB2+Ka
XKPVwvLJu/fTGrh5qbA4WgvXGTZnMq2DLY73/Wg9PDhHv+a0Ad7S54qMNsId
D9XJQ5vg4eLN7+zsD2eOFN+hLfA795RjtBXuVTttHW2Da63vOou2w8ZcZwbT
Drj+5KptaacwvjfxctolzO+Af4VoN1zw8djPe9kfXt7b+5D2wnMftj1D+/4J
93M6upX2w+fSyi2gA3De8UtH0UH4Svb3zrRIFBrxbcUwBS2GrZU9xWgJ7DjX
/Oce9oebR+57TsvgFj+LX6bl8PHN8/fQCnhrm8yltBL+mxEVTavg+5vcvWg1
XL5rQyWtgV/k2FGW1sIlzoTmoHXw1amz0nezP/yugf8GbYAX/uh9mDYK+3f+
Ujxtgisvrj2dNsNVe2+Koi3w9nCxirbCa4JTwmkbLPKkiWk7nL6/W8Yu9ofb
LDl7j3bCZcbKT9EueLxm7UbaDTdpknMu7YHnVokeRnthVfFnHWgfPFvcsSbt
h+v/OymhA/CIn5WydrI/XPRHXAotyoF+wd/naTH86vfoHbQEzpvn8SJaCu+W
tB1Ly+BLFY52p+VwVL3yDWgFPEm9TEor4XxDg793sD9ceu6INFoNH9iWnEhr
4LNXWu2ntXCnDwdX0jpYW6L0ZFoPp7dd3I82wF+mfWtGG+G5B4fIaBO8PP1O
btosjKdS83fb2R+uPnRfEm2FE3aXOEbb4JsfF6yj7fDAxp9n0g544sJBg2kn
LH58qw3tgivWbCKn3fD52D2FaA/81Ff0s4394RjVvIe0D96x81MC7Yc7Fxiw
lQ7Axik35tNBYX9eNhpFi3KGRgzutaszLYZLuYsoaAmsVc0tRkvhcuc+Brex
PzyqWf/ntBxufOH6JVoBr2jbcA+thMfc2bGUVsFJUZJoWg2f/hjTi9bA1ed9
aExr4UqlIsvSOnjniWsiWg8f7NUgfSv7wy2+b79BG+F+mwsfpk3wz3Yx8bQZ
Dv/6fhptgVN2aqNoK1xSe60VbYNfFG4QTtvhure2i2kHHLq0cMYW9oendom5
R7uE+Qv7cJJ2w+lPtRtpD/zJfm0O7YUXzGgwjPbBu7ru6ED74R5VJDXpALxM
NEdCB+GeLz5828z+uUIj9lyKTKHF8OK918/TEvi7peEOWgp/idm5iJbBMROK
jKXl8Lqhc7vTCrhl/4z6tBKe2idKSqvgZr1v/N7E/rClb+M0WiMsP2B3Iq2F
348oup/WwYFJ81bSenjRgsxJtAE+tH5gP9oIjzhyqxltgg/fbCKjzfCSd3tz
0xZh/wuWeLeR/eGsurFJtE2Yr6gvR2k7fMCsW0c74KEJd2bSTvhgRvPBtAte
WuVAG9oN/9aVktMeOKdtcSHaC29+mRXYwP7wLfnwh7QfXjkpOYEOwG8vqrbS
Qfih5Mh8WpQ7NCJyRLlRtBiefH5ZZ1oCVy71qw4thUcb9cVoGdz+6aOglf3h
MxHtntMKOPHA8Uu0EtaXqrSHVsE7llqW0mp4yr+/E2gN/GL6+F60Fn759Wlj
WgfPmdypLK2Hj393imgDPD+mWvp69off51t3gzbBH9fmPkybYXO1yfG0Bb54
Lm0abYVX9dFE0Tb47+cLrWg7nDe+VjjtgPc13CymnbD/WYGMdewPX1k84x7t
hps28p+kPXA3f9+NtBf+tyVxDu2Du/ZrMIz2w8piOzvQAfjSgyI16aCwfatJ
Qovy4PdDl/ltLfvDRWoOSqElcNHs2+dpKXwiqdkOWgZn7dy/iJbDD2NKjaUV
cJ8oc3daCU9t/qM+rYIbVhwppdXwuvwPf69hf9ia1SaN1sLN0o8l0jp4rrfi
floPj7hrWUkb4Iwb/ybRRrike0I/2gS/uvG8GW2Ge97tIqMt8HDv2dy0FS6V
/t+71ewPT8rakETb4ej8+Y/RDlhS0biOdgrz0fztTNoFt4rqO5h2w0kxiW1o
D5xjVwM57YWfJO0sRPvgyOywz/HsD8fUnP+QDsDqIZ8T6CCcsEG3lRblDY24
9/DufFoMW4q3GkVL4O/aw51pKZzbVk5By+CE98uL0XK4RJPfwVXsD5ddNvY5
rYRv+p5colVwxaad9tBqwesTltIa+NYPeTSthcsPsPaidXCZq/mUtB6+XGd6
WdoAF9v2RkQb4SJhfdMt7C+M35x4gzbDhXI1PExb4ALzdsXTVvhEzmLTaZvw
uHlBFG0Xnl/kayvaAZ/dMjScdsIlayeLaRcsuxyREcf+8KPIo/doD9w0S3aK
9sJd1lg20j5he41Fc2k/PPN59DA6AK9f/KIDHYSHNexekxblC41IfXNBQovh
/JtrZ61kf/h1760ptBSOLhJ6gZbB++/F7KDl8Nq1GYtoBVx34MCxtBKeI0/q
TqvgmB/NG9BquNbNg1JaA8fZyv5Zwf7wzpnL02gdPEb7O5HWC+NtMm4/bYCL
VHi2kjbCn/N1mUyb4NhvZ/vRZvjW6xrNaQt8zbtJRlvhqZ6CeWgbnHJr1rvl
7A9/ufkhiXbArqSoY7QTbvPg1jraBc9ObTaLdsNjPx4YTHtgyd8ybWmv8HjR
5XLaJ8xfzd+FaD/cvuO4z8vYXxj/6GcP6SCMyTxDi8Q4/p08t5UWw6vTai6g
JfAXyZZRtBQu0DakCy2Dn86MUdByeMTJjGK0ArZ/HfhzKfvDuxveeU6r4AGz
Wl6m1XDS1cN7aA0cLFJhGa2FU4fGRdM6eO7pf71ovTCewgYlbRDGP9ZXljbC
ibc0OWgT3LvOpfQl7A9vW1f3Jm2B9+bYcZi2wuMMYatpG/zp5fzptB2uFfk1
inbA/90fpqKdcLrmQTjtggclt81Pu+G1/U5mmNkfXuarkkx7YdX4dadoH3zi
T95NtB9+u2r6XDoAP6nuH0YH4RWJWjUtyh8aIRpxoyYthhuImxahJbD8yP6s
xewPP48s84SWwb3Fyy/Qcnj5md87aAW8yDB+Ma2EW/+XOpZWwZfedtPQajjn
vosNaA2cd4KiFK2Fkxpt/7OI/WFtrrCXtB7ec3/+NdoAO/d+3U8b4ZVzh8fR
Jrh61MPJtBle0rS9lrbAh8udbk5bYWtueUXaBqszrXloO3z+ef73C9kfDt6d
eYd2wr8SPxyjXfDliwPW0264x/mkWbQH3nuhpY72wolXjrSlffD+27LqtB/u
l7IqhA7At9/l/BLL/nCBv5Mf0aICeH0skX6GFsNpdftuoyXwzB7XF9BS+NkU
pZ6WweLN+7rQcvjvtdJ1aQV8MWtZcVoJd5L/+bmA/WHboAmptBq+ZH1xmdbA
hx5p9tJaeIT08jJaB78bWN9A6+Eme3f1pg1w32/Fm9BGuFW7xeVoE5y1IZiD
NsPGL6PfzGd/+Ea3pzdpK+w/3OUIbYMfhl1YTdthy8w6RtoBl3pjG0A74Yl9
wiJoF2x1L6hCu+G4Vln5aQ/c58zIT/PYH/6g9CbTPrjH2Y6naT9sjji7iQ4I
67tV00QH4VGRW4fTooI4vnwo3JEWw8tM82rREthb6msRWgr/ODX8u4n9YX+/
R09oOXzgd4eLtAKO2J2wk1bC+3vUMNMq+E2OLeNoNfz9ZGgPWgM/GW9qSGvh
+OpfStE6uPy7YX/nsn9B4fO9hy9pA3xycofrtBF2tUw4QJtgW0gNC22G+/o2
T6Et8MtToZG0FW67ytSCtsEx0V8q0nZ4RY/heWkHPKXxo/dz2B+uV1F9l3bB
10PPHKfdcANRTSvtgWdkbZlNe+H1nwoPoX3C9j7Ma0f74QEfv1anA3DuzyNC
6SC88OfjLzHsXyg0wpen02NaDBcvce4sLYHD/6tto6VwaGtbLC2DkweGjabl
8MSY2K60Av5o+16XVsKt3foStAqe8vXJr9nsD8+v1PUFrYHH9bl4hdbC9ZfX
tdM6+PG1nctpPazNU2IibYBPdTD3oY3wlxW/mtAmuKB3XHnaDOeq+iInbYFT
pvd4O4v94ZVJV27RNrhStUYO2g6vjbWvoR3w2/TSM2gnXKrzioG0C65x4l8E
7YbLVZxUlfbAgVWvC9BeeGfefpkz2R9Wzr1xn/bDh7ObOekAnGf24c10EG4p
qjiPFoXg/aN59QhaDPcrlrcTLYEb7zLWpqXwr8YfwmgZbLs78McM9of/G+t5
Sivg9QXauGgl7D90chetgsv3kS+h1bBStGk8rRG2fySkJ62Fyww1NaJ18Gvp
19K0Hl59f8Q/I/vD1eK9r2gjvL13ZzdtgnOWuXCQNsMd0xWraAs8/fjOqbQV
Xr6wRH/aBi+JWtKStsPjG/6uRDvgJkWj89FOOONb2ofp7A8vfdLbQ7vhwlev
n6A9cMzRphtoL/xwx6EY2geXsMqG0n44YtXq9nQA7rsybw06CPeJm1GYFoXi
eLjm49dp7A8X3TLYS0vg5H3J52gpHHOm3XZaJix/17mQlsNr39YYQyvgXLm3
daOV8KDwsPq0Ct6tXliSVsMphmD2VPaHf20e66O1cP6k1Ku0Ds6bo+c+Wg8H
lIkraAN8Y4pyEm2ELScO9KVNcPtg+Wa0Gf7QKr4CbYHnLsuTm7YK+/PU6J/C
/vD02h9v03b46cLBR2kHXCcteS3thKeo2s+kXfC+nQmDaDd8t0CtNrQHfjvV
Vo32Cvv3umgh2ieMt9/iwGT2F+bvzq8HdABO6DghgQ7Cy91pW2hR4dCInp37
zKfFcMFk90haAp8e0LwzLYX7fThSh5bBH2IqF6Pl8ORi64OT2B8OHC7wnFbC
Q7vOuUSr4BuZn3fTarjKuhFLaQ08XZUygdbCFz916UXr4D82V2NaD9ft16As
bYAHFLGLaCM8526Z9InsD69fFXeDNsN7++U6TFvgIxWnx9NWwZnvp9E2YflL
g6Jou7C+9cmtaAdsmtg+nHYK+9/9jJh2wS3q1s4wsD8cVnLHPdoDp4lKnKK9
8P5PSzbSPni8788c2g/XeDRxGB2AX99N70AHYWtSZE0av+ARHe4mSWgx/OVB
RFY0+8MbUk+m0FK4+cfqF2gZ/PTPlh20HJ5eNGwxrYAltRaNpZXwnk6/utMq
uMm4CQ1oNXxz1UsprYEjz/b9M4H94Tf+m2m0Dp5UutU1Wg//6X58P22AFy+p
FkcbhfFc3zSZNgn7J5ZoaTNcsVtsc9oC718flNFWuH76uDy0DT7fKO3dePYX
5nN5nzu0A76ffuMY7YR1bVqup11w5q5js2g3bCpQTUd74KJTNrWlvbA9rXB1
2geresWG0H6hhzv4eRz7wzNaj39EB+EyrrQztKgIzocj+m6jxfDo6zcX0BK4
ZI9WeloK30g93oWWwSaDvC4th5vn3VKcVsB/txX5NZb94cQWi1JpFRz/4tdl
Wg2PWBi9l9bALeu8XkZr4fLPtQZaB+eJS+pN6+GvbVs3oQ3wu7+nytFG+M25
GjlpE/xhju3NGPaHf7Ytfou2wIULLz1CW+Haz/+upm1w3yOTjbQdXrzQP4B2
wJcHD4ygnXDelslVaBfcW9ahAO2GD+U992k0+8OSz4r7tBee82L3adoH/7hX
ejPth2e740x0AC50JfcIOgjbL83oSIvCQiM0Vz/VosVwnlvDwmgJfO2h97ue
/eE1r7s+pWWw4cfli7QcjgxV7qIVwvqrHzLTSriPutJ4WgXrx67vQavhpfGF
GtEa+Mz5eaVpLfzz4/e/o9gfVsvGvaL18J5+addpA1xsdd+DtBGOT75loU2w
rETEVNoMXxx4KpK2wNH7arSkrbDip60SbYNzdi2Rj7bDb3Yt+zCS/eFnohwe
2gm/1k07Qbvgf1c/WGk3XLPWkBjaA4/b8GgI7YVd+bu0p31wtTmX/qP98I7v
jQrTAbju5INfR7A//OBrRS8tKorzAeP6c7QY1uYI2U5L4CYr5y+kpbCiQnA0
LYObnxjfjZbDg7q+qkcr4HXvtSVpJZy+7E72cPaHO9Vt66PV8LUnCVdpTVHh
/UmdfbQWzt109wpaJyyfWXoSrYdt+yx9aQMcPypvM9oIb6k+uwJtgi9lfs5F
m+G/CaP8w9gf7m1+fpu2wlf69zpK2+AudW+spe1wZsFWM2kHfPD9iUG0E45N
+q8N7YKnn7BVo93wwm0lCtEe+PDK5YGh7A9/nZfzIe0TxjfDmED74XtTPm2h
A/CYKcPn00FYZnwykhYVw/rmajrTYvjVsmt1aAkc2NS8GC2FyziOBYewPzzc
LX9Oy4sJfz/ZeolWwJo8xffQSvhb9WVLaRV8umeOaFoNb5g7vRetgTc5MhrT
Wvh8+rCytA7+V/6JiNbDQwZo0nXsD7/ecu0GbYQXv2p+mDbBnWsdj6fNcN1Z
1afTFliZtC2Ktgrrr1xCRdvggzHLw2k7XPpZzvy0A97fckbGYPaHB+7OvEe7
4PqSkadoN1xr7rONtEcY35eec2kvvHz0jWG0D/7yupWa9sOzh5+qSQfgGv6a
ReigMF/RO7MGsX/x0IhgdqkntBguudxygZbAUbJ8O2kpnOiMWUzL4L59vo2l
5XDI9zEaWgF/2JjWgFbCgTbaUrQKLvv5zp+B7A8bdrR7SWvgj/3OXaO1sKVI
/QO0Dh5wd18crYd7rJJNoQ1wdL/1WtoIn6oY2oI2wdUCsRVpM3zpcnYe2gIv
3DDp/QD2hydPeXeHtsHLe+mO03bY0+jxetoBtyrfbTbthFPyJ+poF7z1Z7N2
tBuOyzhWnfbAB9Orh9JeOCvN9iWK/eGxL0s+pv1w6NuVZ+kAnJqZx0YH4ae/
Z8fSohI4Hwn9pqfF8ODKY7vSEvhN85d1aSm8qX9kCVoGz53t+dWf/eH4HR1e
0Ar4we0LV2gl3C67oZ1WCeuvdWg5rYZPDw+fSGtg57ZNfWgt/C41rCmtgztX
Wlqe1sOpo3Pkog3wjpPGt5HsD1vzBG7RJtgVOcpBm+HSx1LX0BZ4T2jfGbQV
Hh6dNJC2wX0etG1N2+EZLc5VpR3wvf31C9JOeEDZA5la9ofLxFd6QLvh0EIb
nbQHbri0yBbaC68qtGQe7YMrrRaNpP2wv5yxEx2AXx3MrE0H4WKqUUVpUcnQ
iFmPU3/0Y39YOrnvM1oCfwy746Kl8PdT7XbTMrjx4PNLaDnsKNhwAq2AdecO
9qSVsHpieGNaBev/21yGVsOut0VFtAbusW/Z677sD5eOznWD1sFlm8w6ROth
bb6vq2gDnJQyZhpthGc7XvanTfCIZf1b0WbYPCa5Mm2B33TtJKat8NyGlz/2
YX+4V8Wm92g7PLTIsZO0Az6U57+NtBNu8Hf7HNoF//hVahjtFuY3e1UH2gPX
y1GgJu2FDxSYL6F98BDpr2+92R/u89+kFDoAL1K9P08H4az+Q3fQImloxM4Z
TxbRYjhuc8+xtAQ+c+Vmd1oKh2e2bkDL4KTyZ6W0HD7Vs/6fXuwPv1h6II1W
wurrla/RKqnw/xib99Nq+EmXYnG0Bs69bvlkWgtHv8qtpXVw2YYxzWk9XGBZ
low2wE3Tx+ehjfDBNm/e9WR/eMieQXdoM6wNeXyMtsDxxu7raStc2H99Fm2D
PVEqHW2HH953tqUdcHlN3eq0Ez7g2RdCu+DZfSp96cH+wvZSNz6iPXDG2KJn
aS+84s+ybbQPnrw6dyzth7fWitHTAWG8t7O60EH4+oQJdWlRKRzPi78tTovh
ApcG/9KwP7zO4E2l/0fTfccl9T5sHKdNS2nTpk1lRcOijU3aZFm0KSupzGjT
MrIhbdo0LLIhbdo0pU3ZoE2bsow238oiGz7XeV6/68/3Czjnvu8PAgfhIIVH
Ve15gZbB855eTaHl8FtrmyW0Al7Z75SBVsLzKzSKolWlhf//721Kq+EOR6tV
oDVw8cTNOWktXHtQqbc92B9e0sSSRuvhJiXzO2gDHPZrzmraCMf6soy0Cf6R
NnEQbYbTTn2MoC3whwMjqtNWuK/9eQHaBofu6PulO/vDxXZ67tIOOHpPJyft
hLOPnN9Eu2D/+eZzaDdc4f6REbQH3vqhTmfaC0/Im1KX9sErqsmK0X74n3r9
z27sD58wFH1KB+ELmxa7aFEZPP/cyL2DFsMXcsQvpCXwyWY/x9JSOIfREEnL
4HUn3jWm5XB89rCytAI+2ulpdlf2h1tao17TKrjkh5tuWg2r2qj30Zoywufn
zq2gtbD5b7MptA5OGXqkP62HpdfqtKYN8JPGKVVoI/xfikxMm+D+5Td87ML+
wnjWFbtNW+DqJZYepa3wonV5N9A2uE0FUzxth7vv+jWMdsD7lRM70k44+vrH
2rQLHjt8pIR2wzdEvu+d2R9O2NrvEe2Fl3a4e4b2wZ+/dE2m/fCOpMsL6AB8
uIdqDB0U1ifvyR60qCxen7kaNqLF8NvZ+6S0BI5sW+NvJ/aHSxTc+pKWwYqH
ZS7TcnhbyurdtAIeNzNkOa2EV0eZJ9IquGjDnFpaDb8vPrMFrYHL/s6U0Vp4
55txeWgdvPjeu3dq9ofTrkTfpA3wyNRnh2gjPPBU33W0Cd536vYM2gz3c3XR
0RZ46NVL7WgrfOlB65q0DV7gP1GYtgvz/9fwa0f2h8uX3v+AdsLfm8hP0S5Y
PiB5C+2GTyaUm0d74N371+ppLxx8LulG++DtxRbXp/3wga55StIBuPSi2Vkd
2B9+lfbrOS0qh8f7opMu0GJ45cDPKbQEnr5Hv4SWwuf/vTLQMnh0n0FRtBye
eOhhU1oBPysaWYFWwvap13PSKvi+r8Pb9uwPR3c/l0Zr4F6u5g5aC+9ofGw1
rYP7H1RMo/XwBMWeQbQB/nS4WhvaCKc1t1WnTXAhd5mCtBk+qF3zpR37wyc/
hd6jrbA8cZGTtsFZVfMk0Xa4/pXZc2gHfGNs1gjaCd+UTu5Mu+Bw95e6tBvO
OXN0MdojXN7ozc+27C/cPjDkKe0TfPCxi/YL158atYMOwLkiPAvpIKwM7RJH
i8pj/V9eiqTF8GOnqgktgTuuPlWWlsLlJjUW0TK4v/bg6zbsD+eICLtKK+Ai
dVP20Up4ccXKK2kVHFciaQqthk+FSgfQGnhCyKrWtBZeXSSkKq2DK5VeKKb1
cOlquT9FsD88M3z2bdoId+6cdZQ2wfOiJ2+gzXCtOYF42gK33DYmmrbCp69m
dKRtsP370DDaLsy/6jMJ7YCv9NVmqtgf/r387iPaBSdd736WdsP7Cl9Lpj1w
7V7tE2kvLE1yjaF98KQPzTW0H27d6ngjOgBPW9OgNB2Eq/y3729r9q+A+fWs
+YoWw1eObr9MS+BzFWR7aCkctmTjcloGi/+VnETL4ahJK7W0Ai72pXBLWgm3
jVtYiVbBb/7LnZdWw7+mmd63Yn/YlPfPTVoLT1s39TCtE24f9m0drYcvXY6b
SRtg6Yj3OtoIv8g3sj1tgssceFmTNsNX+w8KoS3wpwKPvrZkf3hBau+HtA1e
bfScou1wqcZdbbQDDg1emUc74Vln246iXfDQhandaDd8Wtu8Ae2Bl4YdL0l7
4fu5G/5uwf7C/l/uf0H74bTztS7SAWG97DvtdBDesrLyUlpUEf3nbB5Pi+He
k8r0oSVw+pi1zWgp/CGmaEVaBsfql+Wi5XDM2AL+5uwPP5my4DqthK/Oy3mQ
VsH118WvodVw8f1Z02gNPOHqlMG0Fu7y7msbWgdvKTyuBq2H4xp/KEgb4BPR
MYFm7A+b1qTfo03whbQhJ2gzPDfv0yTaAqe21ybQVti48N5I2gYfuK3pQtvh
6Ao36tEOeM24TsVpJ9z+0qVgU/aHJ1Zs84x2w7L4s+doD9z1ZbOdtBf+qT6+
iPbBlY42HEf74bRqjl50AM7cEKakg8J6Fd9VjhbJ0GNltRy0GJ5UIvmNkv3h
LZsqXKOlcFf5xv20DJ7uLLWKlsO1uq2eSivgARmSgbQSDp23VEWr4PbVC1Sj
1fC/6wvy0xq4mTHX5ybsD/+qYbpD6+DmT/8co/VwjjXTNtIGuEvkj9m0ES5d
fOJw2gSPefxFTZvhNjti69AWePOkd0VoKzxbPfJHY/aHM2Tpj2k7fPfvkFTa
AXd48XQb7YRbX+pnpl3w2QMPYmk3fHFzr560B+650hNOe+ERi7qVoX3CfBOv
/Qtnf7iauWM6HYBvL714hQ7CeawRe2lRJbye23nWQoth8cnmk2kJ/PC2sx8t
het9Dm9Fy+AioYcr03J4ZiNFPloBTxi870Mj9oe/LqnloVXwn9SUI7QaXvGz
6npaAx9smDyL1sKDJlUcRuvgNSc2daD1lYTvA5SpTRtge891obQRnre9+PeG
7A9/+r3CS5vh9L6hZ2gLPNK5ZCtthaeUL7CAtlUS3p9IHE3bYVVm7h60A86K
SWhIO+E2L7JL0S649IBZfxqwPzz7SZaP9sCTdMZLtBf+9S5zF+2DQ4wTl9F+
+HCB/ybQAdi/Na4vHYT3tfzYnBZVxuvD56NktBh+n/A2Ny2Bh4WNeFef/eHY
x69u0DJYvFR3iJbDjds9X0sr4B/ZA2bQSriT69EQWgXXnd+3Ha2GU7rfl9Ma
+HC5XoVpLRz5xfOfgv3h+Ze7P6D1cNfk6ydpA2xP6LyFNsLWGPdc2gSX79lB
T5vhJq0vdqUt8Nv6berTVjispqsEbYPzVWuVVY/9YWO1089pB2yq1ewC7YQr
NHKm0C64V5vGS2g3XDHqiIH2wHNjG0TRXni22dGU9sFFd9WtQPvhVjf35qQD
cM5grbd12R8eUn1XGi2qgtdr/Wo4aDH82rJjNS2BC92oMo2WwjcLJw+iZXCt
XrI2tByWJW2uTivggx/KFaSV8LNWG7/UYX94+9rS92g1nPfbOietgXP1LplE
a+FNJ1bPoXXw7SrFRtJ6OHnlis60AZbkldSjjXDZ+GXFaBN8IatQMIz9YfHM
xU9pC/whR4FztBUes8S8g7bBC8vmW0Tb4Q4H5sfRDnhrx9y9aCe88XVCE9oF
N1qQoxzthseGmUS0B27/8N/r2uwPn1kw6yrtg+83+7OP9sPLvk1fSQfgt45f
U+gg/HKCcQAtqorH66Y/W9Ni+ETuKVVpCbzu3ncxLYVL7Zr4qRb7w00Tvt6m
5fC/IeOP0Qp4RJvABloJj6s5bjatgsuV+BxNq+GxecaqaQ08NOtDGK2Ff30b
XYTWwY2/vsusyf7C+DL1j2kDnPTn7VnaCLvFMdtoE2wtnZFIm+HC9UbE0hZY
3um1hrbC72Kiw2kbrFn8qjRthwcfHvpPzv5wMZ/vFe0U5l9Ed4V2wRM6vthD
u4X1SBhsoT1w3Llnk2gvrM8zqB/tgwt0f9qS9sNRGwdUpgNwp0+P89JBOKNt
/w812L8aHs+2PLpFi+Fy2dojtAQ+Gu210lI4eL3vLFoGZzR7OJSWw/H7+nSg
FfC5qg9q0Ur4gC0qlFbBnSrd/1ad/eFlO3t7aQ08W3HvNK0Vxpfaayutg0dE
3p1P6+EB7yNH0wb434I73Wkj3F0e2ZA2wV1u3i5Fm+Efxp5/qrE/3EN+20db
4T5PNZdoG1xwjWcXbYfHRWqW0Q44obhnAu2E2z3p0Zd2wcd23mpOu+GHU3rI
aA9s73IrN+2Fa1br8a4q+wvzzXXrBu2HW2Z0P0QHYM+Nm2vpIFziZPcZtKg6
xr/n5hBaDB+2dW9HS+DCG2/KaSlcekP3wrQMfph0878q7A+rd3Z/QCvg2MM3
T9JKuO2l7ltoFXzzyc25tFrY38/ueloDi0rd6kpr4ZTmPerTOjjniFslaD1c
dFWPrMrsL4zv0q3ntBHu+bfHBdoEz2nqSaHNcMx0zRLaAudyeQy0FY4q0DOK
tsGD+t1uStvhcvt6VqAd8Mo8d3LSTtg1LPJtJfaHd1y8k0a74Ta1ezloD7xu
7d3VtBfenrf3NNoHj55xbxDth999792GDsCVJt6vTgeF9fkRVZAW1cDzyawH
X2TsD1cu0PceLYEjNj500lK4TH1tEi2D96d559By+O/ofiNpBZwv9HFnWglf
P96/Hq2Cu414UoxWw4tKDQxWZH947s2nT2ktrFw06Bytg3d3fr6D1sOPQocs
og3wpUcv4mgjHGfX9aJN8P0ZL5vQZjir17BytAV+pkgX0VY4vujwNxXYH34e
fH2VtgvzTx+xn3bAT+5mrKSd8DR3zFTaBT845x9Au+FvqaNUtAf2nH9flfYK
4782Jj/tE9bzwcdP5dkf/vB27B06IFz+9/MxOijcXmrYSIvkIRF3mvw3mxbD
wQEThtMS2Dfvm5qWwosPTapDy4Trv84sQsthebmpP8qxP1xOG3xMK+G71mmp
tAru/jxrG62Gl8pnmmkNbJn6N5bWwtq0+J60Dn5dRdSY1sPhc+aUoQ1w1/Sc
2WXZXxhf53nptAm+djSPmzbDDaon7qUtsG6jeAVthaNKLJpM2+Aiqwv2p+3w
6lJLW9EO+PmWkCq0E/4SZslHu2D32SIfy7A/PCpqlYf2COsVKH6U9sJ5Vqxd
T/tgUWNpPO2HL75YP4wOwD2Xle1IB2F7RFJtWlQzJOLqrwoSWgwfOWb7Xpr9
awrne6r8iJbC71ptP0PL4EYFqifTcrjz45QFtAKufaDmGFoJe817etAquGdM
nUa0Gl7b+YCU1sApDer/lbI/PL/i4Ze0DlYUCb9M62F7vuO7aQP8KWfT5bQR
FuU6NZE2wS/ztdTS5prC5wtTW9AWuLAsohJthfs1vJCHtsGTurR/X4r94cH6
KzdpByxd1Okw7YS3OtLW0S4460m3mbQbrlLIo6M9cPmIyPa0F347/V5N2gcn
nOgTQvvhL3+8X0uyP1yn/YCHdBBuufLZKVpUC8ebr4fYaDF8t9mrebQE7rd2
+ChaCh/6kdGNlsHPB4xqQMvhZ5c+lKQVsKNR3O8S7A/3sQde0CrYI5t4kVYL
49mcaac1cBuZcSmthZulZI2ndXC+hrP60Hp414XsZrQBlvVLqEgb4bHfcuem
TbBlZaK/OPvDCxsXuEFbhPm/WHKQtsKipaFraRsc33rldNourN+P4kNoB5x9
aF1b2gnnmlRGTrvgF02TCtFueHVu2X/F2B+udC/5Pu2FE+3VTtI++PIc+2ba
L/QYUnsuHRDWt83+GDoIb6xVvystqo3n91JHFLQYPiduUoKWwGWzT/wqyv6w
JqvFc1oG67JSz9NyuGt2mxRaARfLf3kxrYSPlepkoFVweO3rvWk1bGnboymt
gd26O+VpLfwsISonrYNv7fJmFGF/ePP9AWm0Ae6S98UB2gjfbz5sNW2CW015
Y6TN8Pyj+kG0Bd7z60MEbYUPtBlXnbbBKy1fC9B2OCp98hcJ+8M/m/26Sztr
C/+/mumkXfCTYPYm2g1XGDJ3Du0R+lzLO5L2wu2bLepM++BaBwrXo/3wf/IV
xegAvD6leDCU/eEqta1PaVFYSMTyw2XP0WL4uWrLDloCh96tvIiWwlVG74yj
ZXCZvLV60XI4c+e+JrQCPty1fjlaCUf9PCKiVfCTnco3IewPdxhw+iqtgdcU
V+2ntfDVOxdW0jo4fU3HqbQefjUobQBtgK/U6qGijfCKP3eq0ia4zd0++Wkz
/Gj/40+F2R/uu3zwHdoKn5706hhtg8VDRm6k7XDz7u9n0w64T5u44bQT7tf8
q5p2we2aTqlDu+FSLbKK0B74btv4H4XYHzZqcj6hfXDeYQtSaT8cbyywnQ7A
L1YtM9NBuNaRomNpUR38/T5a25MWw6ZcZRvTEnhxgy1laCk8Z2SV7ILsDw/b
kpJOy+sI34+r7aYVcEZFx15aCS+KabSCVsFljjgn02p4XZ6W/WkNLBp4rhWt
hfscb1+F1sEbSl3LR+vhtJndPxZgf/h9xh0PbYR/RvU9Spvgr1efrKfN8NM2
unjaAh9xvR5GW+EZbUd1pG1wg7RPtWk77O07QUI74Lh3P77nZ3/4++wZj2gX
PLqs6Czthj2n5iXTHrjG0PyJtBceV3DZGNoH208W1dB++G7cukZ0AA7UKFea
DsLZb2x/xexfF+u7q9orWgx/N+y+TEvgxy3r7aGl8OHQI8tpGWzKUE6i5bDq
/BktrRC2l9ymJa2EN5mvVKJVsHJi17y0Gr467Pb7fOwPd+/b5xathd2aJ4dp
nXD7HjorrYeTIt/MpA1wsP/oobQR7qT/0p421RXO1zOpFm2Gb674FUJb4Fz7
47/lZX+43q1cXtoGR2aaT9N2eKwsZCvtgGdrVs2nnfDC+dLRtAtekprUnXbD
if8qN6Q98Iw29lK0F9YvrvMnD/sL6/PokI/2w3XDlJfoACyed2YXHYSf+tos
o0X1cPzcxj2BFsMTd3XrS0vgJiXuNqel8I/5Whktgx2/n+Wm5fDIKdHvcrM/
XOqH/wathC9OjztEq+C43N/X0up6wvc1p82gNfDx6tlDaC3cN3VeO1oHZw4s
UJPWw5bs5YVpA1wzpcTXXOwPu3ptfECb4Kg8lU7RZvjdqZ1baAs8c2rYPNoK
hygP6WkbvOVvk260HVa4z9SnHfC5dW1L0k44MvZqVk72h9Pb93hBu+HJVe9f
oD1wPvEAO+2FNwZ8S2ifsL/nI8fTfviy52MUHYAHuyc0o4Nw8GKwAi1S4Pn1
cnwuWgw3upHbn4P94QfeRddpKTzjneQgLYOrZq9dQ8thT+ny02kFbGq6bTCt
FLY/uGZbWgV/SjxQg1bDu4+FF6I1cOz7UwER+8MNq7S5T+tg0VD3CVoP39nW
fTNtELb34V4CbYTNygExtEnY/qKXXWgz3PdljIK2wJ1afi5OW+E2myf9yu7y
v/6Cc/9+RtvhzuPmnKcdcP8X+VJoJzyh97LFtAteebO4gXbDp7pt7E17hPW5
Xakp7VUInxe1l6d9wvjf1c1J++GTM49m/PufA3DREi3S6CA86dD5A7SofkiE
r3en1bQY7vvnlpGWwI/sfQbRUnhk/2cRtAz+JxlenZbDydffF6AVcOTS8V/+
/s9KOKRX8C6tgh+Un+2k1fCeT3mSaA289PySObQWnrmp2EhaBxtnbOhM6+GE
IZXq0QZ4g9pejDbCrsb1gn/+Z1N94fuox57SZrhJ5ZbnaAu8sOLFHbQVfl+p
yyLaBveveSeOtsOPw/v1oh3w6I6+JrQTLjA4phztgk9N+yyi3cL8Nkx+85v9
4e6uP1dpL1z/w9z9tA+uXrbgKtoPh2lWTqUDcLtFpQfSQTjuqk1FixpgvQvL
q9FiOKvPgfy0BB64o/HnLPaHbwfP3KFlcP+e7Y/TcvjH/usbaQW8s0hvE62E
R097MpxWwW0zhnWi1bBC+74OrYEb3BpflNbCnbr8+vGL/eEp101PaD3sjBS7
aAMseb58O22E4+NKLaRNDf7//ERjaTO8ZXP1SNoC92y1vzFthcumh5elbfCf
JWeyg+wPZzZv/5p2wHkC1920E667q/c+2gWPi3m6gnbDV2sNn0J74BbfPvSn
vbDbNbE17YPHrvpdhfbDYWPmiumAsH91wU8/2R8O1lx1mxY1xOVFyh6jxXCd
v8kbaAls+FxrNi2Fb74+FE3L4I6+Zmpa3lB4fXE+jFbASzM6F6GVcP//7mT+
YH+4bY4Bj2k13Klk+llaA8cqxmyjtfDeHt8SaR2cf9KMWFoPz0vK1ZM2wOWv
Lw6njfC97GJlaBO8S7npXyb7w0lTqqbTFthxYu8V2gq/yhG+l7bBDXucsdB2
ePvW9pNpBxz+60Y/2glnRPVpRbtg5/HnlWk3vLtCTD7aA59Z9OXDd/aH//s9
1UP7hPWfIDpK++Gzn8zr6QDcN65IPB2Ei35fP4wWNcLxQXzljrRYcMie2rQE
Lra9oYSWwv1anf7+jf3hC8/aPaLlsCbhxhlaAecI65NMK+EHj58voFWwZ1nM
GFoNf+4Y6EFr4Pp5pzWitfD6qzlK07pGwvndFv39yv7w4yHFXtEG+HCDTZdp
I3yoQLU9tAn2vt23nDbDVa81nkRb4HUHU7W0VRjPZnVL2gZ/W367Em2Hny7o
n5d2wJ8S0t//x/5w9Xmxt2gXbF6UeZh2w0XXxltpD3xpZ75ZtBfeetoylPbB
KQ9Ld6D9wvr+TK5FB+B65cNC6aAw/45HvwXYPxzH/1NbeWkxrNx75TQtgZtn
aLbSUnhUtcfzaRl8YVT0aFoOqw9/7E4r4F85pjSklfCDqOxStAr27Tf/+cL+
cMnCRV/SGniaYeMlWgvnf1R1N62DL3fYv4zWwwdPNJlIG+Br9c/1pY1wkQOd
W9AmeEH9ezLaDNc6MSgPbYH/tn/77jP7w9kPDTdpG6wYl3WItsMrCs5bRzvg
yvsKz6SdcHqvdTraFS48Hsna0274h2N3TdoDd4ppFEJ74RuVz379xP5wQnrH
h7Rf6LPr9ik6AM+ZNMBGB+G0dm/m0aLG6FVm3ChaDP/8HuxGS+BH9xIa0FL4
84lCpWhZY+H8kGt/f2R/+PAqmY9WwNHm3RdpJdwxodEuWgUPmXN2Ka2G985X
T6A1cN3ld/rQWvhN0sDmtA6+fTCjIq2Hv10z5KYNjYXPi2f5P7C/MJ9C82/Q
JjgpPPQQbYat0evX0hb46toqM2grXP/WviG0Tdh/IWU72g7be5yX0w74+Lqu
hWkn/O/1g//esz88q8nQB7QbDl/+4STtgat/nLyF9sKa7qJ5tE9Y76OL9LRf
uLxyiW50QLj96i316aDQq2CtkrSoCe4/iUey3rE/nC9/6xe0BL6y/OoFWgqf
L9vbTsvg4N7nS2g5PLrtqPG0Apa++BZFK+GcpvhmtAqWV89fkVbDi2+vykVr
4FoJFfx+9ofzKnddp3Ww7FvDg7S+iXC+zrNraANcaFqn6bQRftH23mDaBAeK
DWlLm2HVu3c1aAt868KkQrQVTtqWHXjL/vBu86L7tB3+MaHESdohrO8w22ba
2UR4P6v2XNrVRHj9fCyGdsMpmoiutAcOj7quoL1w7iF9S9A+uHjcq18Z7A+P
SBj7nA4IfTYGz9NB+MbJuSm0SBkS8fp5yBJaDLcSbzDQEqXw/dlqUbQUPjna
0ZSWwc+2Na9Ay+G2ry7npBXwp2qRb9+wv7C9uGdptAoufEbvoNXwPMn31bQG
bj1q9jRaK/hKgcG0Trh+rbVtaD0cuqpSDdoA+0T7CtJG+OdEZeA1+8O9P164
R5uFy0f1OEFb4JcfHyfRVrjo5JEJtA1elPPrSNoOd14zqwvtgHvWya+gnbDt
2uritAtuMlb2K5394VIl9j6jPUrh/dQm52kvfHDShZ20D44N67GY9sOGd4/H
0QH47J6Rvekg3GfiVyUtaorne1V8eVoMDy9aICctgZ+8W5Pxiv3hpMuV0mgZ
vNu+7wAth3Namq6mFfDOmZeMtBJeG9dzEK2C74x4FkGr4QHDRlWnNbBieGYB
WgtHjpnz5SX7w+emFr5H6+H4heudtAE226ol0UbYd/rgHNoEL3jeciRthmfk
udaZtsBn6/epR1thTfSrYrQNrr8hLuhjf3jYg6yntAN+VSrxHO2EDw0utpN2
CfPfvWUR7Ybb/qk9jvbAuXs5e9FeuOSBdkraB0+T3C5H++G6UwfloANwo/R3
b16wP7yk95RrtKhZSETjtJwHaDHcoOPyVbQEnuMua6SlcJUe9oG0DJY+aRRB
y2Fd7LlqtAL+k7N7AVoJf9z8+PNz9ocVqpi7tBp2Z3w7TmvgoytNm2gt/KNt
4Tm0Dl6atX4ErYenHavemTbAJ6cerksbmwnH86pitAluVeDGz2fsDyc86feU
tsDlDmW4aCtceNnEHbQNjhonWkTb4e9RS+NoB/whokwv2gk3a5jShHbBL2s2
Kke7YV+1cyLaAzep0f3NU/aH39Z5cpX2wYGm+v20v5lwPt/MlXQADhmWMJUO
wlXjQwfSouYhEau3bFLRYnjw5ZrVaAmc8PVYflraXPh+a7vPT9gfftL/9h1a
DkvWDT5OK+Ct3g8baSW8rOI0E62CH47JO4JWwzPPrOpEa+BZxSvVpbXC/gz7
i9I6eO2d5j8fsz+8v+nVJ7QBrrqzj4s2wj9Lvd5Om2D58vELaTPsLJg9lrbA
O5cuiaSt8LfiZZrQNnjL1pSytB3e3TBcRDvg4mnnXz9if/h5jOYq7YLFBZ7v
o93wyoNjVtIeYf6Df02hvbBbkjiA9sGT3MVVtB+eMz+5Kh2AAx0V+ekg7Ao9
+8nL/i1CIr4+7XKHFsMLDjw6RkvgWYkxG2kp/HB45mxaBq/qOHc4LYcP1yvS
iVbAjctvqUMr4fKSOkVpFRwjPvXjIfvDJfN2ekJr4Jr5H6bSWnhrkRHbaZ0w
vorfzLQeTm0wZyxtgEd2CY2kjfDEUUmNaRP8ZkntsrQZPnP0RPYD9of/pHd8
TVuF/Zd64KZt8D7N8H20HZYt/7qCdsC/75im0E64ZbnQAbQLfjs6qTXthn+d
rV2V9gjjlZ4U0164z1T1p/vsDyc/eXCb9sN92484RgfgyUe+baCD8F95wmxa
1DIk4kuyZDgtbimcT22LmpbARVLq1KGlcET900VoGfzU1fnHPfaHX0U9ekwr
4F6BmFRaCSssP7bRKnha+HwzrYbr+oqNpTVwD0tyT1oLP2tfvzGtgx+KXGVo
PdzqXPfsu+wPF0t8lk4b4ajIWDdtgvNU+b2XNsNVfi1cQVvgA/ekU2grvOto
Sn/aBhfd1Lg1bYffJ16qQjvg+tN6i2kn7B+X/vEO+8OhsRNu0254x9gcx2gP
vHeSZQPtFcY3p+Js2gcXXLU/mvbDw3e3VNMBYT2vXA+jg/CodwOK0KJW+Hsr
8iHzNvvD4a2mP6Yl8GVD/lRaCl+zW7fRMliVUcNMy+GaNY/H0gp4/vgOPWkl
HJV6P5xWwdaiI8rQarjHmO//POwPT786N53WwmXqFHPTOrju2uS9tB4+nrvB
CtoAHzWem0wbhfF91fSnTXDR8b5WtBkenzmuCm2BO8zOzkdb4ZUhyz/eYn+4
97YKt2k7vLTl/qO0A275rOUG2gkPT7gRT7vgXHUGRdNuYX7PPnakPfCulTPD
aC/s6FaoCO2DFSGbMm+yvzC/e7Uf0wF445ZTZ+lgK+H3uLpso0WtcX/t8CSR
FsPuymNiaQksy/1bQ0vhb+8XhdMyWPWwTBlaDouv7v53g/3hLq5m6bQSzn/m
2hVaBbdN7b+XVsPBy+8ttKa1MJ/pk2kt/DCjQH9aB+fI3tCK1sP2crWr0Ab4
eutT+WgjPFbf5eN19ocXr33ioc1wjWtjjtIWOCLXn/W0FX4UsSSetsGB+eWi
aTs8/9bejrQDXl+hZRjthOtMvCGhXcL63RiUmcb+8N2wz49oD5yxIv4s7YWn
/QnZRvvgJbFbEmm/0OtVvVg6AIcPcmnoIJz2TBNOi1R4vI5+WZoWwzO+jP93
jf3htaac6bQUblhq1RVaBkcerrKXlsPfex+x0Aq49J92k2klfM5+vx+tgj/2
H9mKVsMbi/6sTGvgm7cS89FaeP5K6cer7A+7+u/y0HrYJG92lDbAl35fW08b
4eX3BsTTJvj5oY/DaDN8eO2sjrQFLmwKCaOt8Ke4LRLaBveOVmS62R+OGHTu
Ee2Ajw6MPEs7YcfQ9GTaBTeInZRIu+EWM/PE0h5h/ivWamgv7N9bI5z2wYtu
OEvTfvjIt07/rrA/HFPxySs6CG/TxF6hRREhEfrEv3toMXz8wjILLYEteWST
aSn8revBfrQM9q1v04qWw30/3q1MK+B+7Ubko5VwxtYfHy6zP/wvt9lDq+Hk
saWP0hr49pPd62ktvKRHi3haB9913xhG6+GUjkM60gY43/VAbdoYIRyfJUho
Exz3pljmJfaHp0zf8Yi2wIVKNDlLW+F6R93JtA1+2b9/Im2HK+X9OIZ2wIFj
szS0E+42NjScdsHNam4tTbvhY+8b/LvI/vD5gxdf0V54UHyfK7QPNmv8e2g/
3E4+3UIH/r9focl0EB7rT+pHi9rgeMpTrxUtFnz2XGVaAsce6pWPlsLL97z5
cIH94Xa7p3poObx4f/6jtAIe4dy4nlbCd67UiadVgp+mDqPVwvV/9uxIa4Tt
lXpdm9bC7VtOkdA6eJVenHme/eHJ6zc8og3wx1thZ2kjHCyYmkyb4PXdeibS
ZvjW6vQxtAXe8HKyhrbCvxuKw2kb/HXxhtK0HZ79LuzfOfaHt3VNfUU74UFH
e16hXfD+Kq/30G547bopFtrTRnh9ln8y7YXrWjb2o33ws+J1W9F+uNoWV2U6
AOep1ysfHYTjL7754GL/trh/DDF6aDHcXFTwKC2BZ+9MWk9L4UGRinhaBt/P
dWEYLYffnozqSCvgVVP9tWkl/LjpDAmtgk/lCMlMZX9Yecv2iNbAmuSGZ2kt
nGvG5WRaB0f265dI6+GWLT+OoQ3wpeqzNbQRfleiaDhtgncX2FGaNsPiPMp/
Z9lf2F+etFe0Fd5UYPAV2gbfLfHfHtoO26vPs9AOuGzLUpNpJxzWb3c/2gU/
nd6yFe2Gayd7KtMeuPSt6Hy0t63we7Q/P5xhf2H9my7y0H5429TyR+kAXOSU
Yz0dhCvmbhdPi9rh+SXy4TBaDFdIGd2RlsChOf7VpqVwsm6FhJbBDy5VzTzN
/vBehfMRrYCrbu1yllbCrUu9SKZV8J+VExJpNTyweN5YWgMP2bheQ2vhvPI6
4bQO1px0lab1cKvI3v9OsT/s+fL2FW2E862acYU2wa+ah+6lzfCw98kW2gIn
bm48mbbCkdpr/WgbfL7U4Fa0HfY+/a8y7YBXp8zPRzvhH1NLfzzJ/nB2t30e
2g0fqBlxlPYI8y14fz3thXN/1cfTPnj38z/DaD/802PpSAfgj+6qYXQQXnTZ
KaFF7bE+V7tmnmB/OPWO7xEtaS98HnLSWVoKWzPF22gZnBCalEjL4ZL16sfS
Crh370saWgm3mN0vnFbBtw58Kk2r4cIZc/452R/OrFQyndbCC6N3X6F1sHt3
q720Hj78846FNrQXzvcXM5k2wkuTf/ejTfBMHOXRZlg6vGoV2gIPveHMR1uF
9WjR7eNx9oezHC89tB3uUnvKUdoh7H9PgQ20E/6p2BJPu+DI0w2jaTc8sJu7
I+2Bi78eGEZ7hfGa/pPQPnhV5QWZx9gf7netzGM6IKzv1ANn6aCwnrXabaNF
HXB8lO5NpMVwr+SxsbQEXjwyZ09aCk9SrAunZXCIKKwMLYf733f9O8r+cF9H
VDqthPOueH+FVsH6qbP30mp4ZnTxFbQGbhu1azKthc90bdWf1sHvO91tRevh
a131VWgDPDjqbz7aCO+MXvnxCPvDyVNr3KbNwvxXnD5KW2Cno+cG2grfuZ8R
T9vgraKZ0bQdrl6/iJp2wLqYnWG0E9Zsa16EdsE/XnsyD7O/sP+wkY9pDzxy
2u+ztBdWXLdso33wwarVzbRfWI+EU7F0AH6coelJB+EETUY4LeqIx7/UGWVo
MZzVqEj2IfaH0w7sTKelcJSihZuWwdZjt/fScnh1m5gVtALudO/PZFoJO8es
7E+r4JdieWtaDV/cc6YKrYGH9e4lprXwqZzvPh5kf/jWsfjbtB7ebCh+jDbA
csXuDbQRjstsPZs2wQbX/WjaDNddMUZNW+BdMTnq0FbY13ZdEdoG36tW54eD
/eH5hS88ph3w9yxtKu2EZZ8/b6NdcIG388y0Gz70psxY2gOXfu/oSXvhVt87
NKZ9cOXcz8rQfvhS6YnZB9hfmH94/td0EO7cZ4ubFqnxemRW+D5aDN/clbaC
lsCKp0On0FK4V/Fgf1oGN4lc1pqWw0/XVK1KK9TC+c5OimklPLpuz0/72V/Y
3ty3t2k1/O/ZrGO0Bo5tVXwjrYU3bd89m9bByyURw2k93D7hoZo2wGd/ja1D
G+GsKbmL0ibBvzb82Mf+wvUT6j+hLXCHIu5U2gqv2jF4O22Dt7fONNN2ePqL
xWNpB1xifuVI2glPUZxoTLvgpJc9ytJueKE1I3sv+8Mtoma9pr3w0VLFr9I+
OPPF7n20H/69L2IlHYDdc7xT6CA8aMC4AbSoU0jEiWZ5VbQYflYxqSotga8W
aJSflsLxv6992sP+8O//ht6h5XDE5+AxWgFrAss30kpYHqxuolXwtTxnh9Nq
OLx0VCdaA49u8LEOrRXcc25RWgc3mlLm5272F8ZrO/iENsA1b6tdtBHunc+3
nTbBXdpOXUib4cLzQ+JoC7zx+o5I2gpnlm7ZhLbB5cbeK0vb4dDLY0S0A75V
NdebXewPD1y44Srtgo9/q7+fdsMvoq+upD3w/Ue6qbQXXh8VHED74LCHy1W0
H146uEY1OgCf+XA2Px2ET8f3+Wxn/87C8fXnO7QYrnls/nFaAq/rX34TLe0s
nH/2qImWwelHuo6g5fD50a870Qp4QvWZdWkl/O1tsWK0Cm5/YM/PFPaH9TPb
PqU18KAeT1y0Fq4qn7iD1sFn8hZcROuF8X9IjqMNcMz9Zr1oI2y8dKcJbRK2
f2p0OdoMlzieMwdtgbc6N7zZyf5wDleDa7QNDr9xbT9th1v6hq2iHXCZX1lT
aSd8vdSqgbQL7tWidgTthg+MvFCN9sAv1w4oQHvhd9e/fd7B/vAV8ZK7tB+e
0bmqkw7AeVee3kQHhfV40XsOLeoSErGlwacRtBg+sHh+Z1rSRfj9vvL1aCkc
1eNYMVoGfzzRPbid/eEBtd4+pRXwNtvsc7QSvlBOupNWwac3OxbRanh59U7j
aA3c/MjLXrQWPtdxupLWwZVeFi1P64X9m/bkoA3wuGrtMraxPzzY8/QabYLl
cyYfoM3wjSYhq2kL3P37TiNt7SJ8P631INoGv4r3RtB2+EfX8dVpB/xWVqAg
7YSPZCV/SWZ/YTyPm9+j3fCb1HtO2gN32jM2ifbCizflTaB98J5VW0bSfniX
RdmFDsDzV92uRwdh1abRxWlR15CIR7tz/drK/nDP1E3PaAm861H4eVoK+37d
3EnL4J8V9YtpOfy5Sw4DrYAvzdrQm1bCM482bEqr4OLfrpen1fDSxiNz0pqu
wu9RZGfY2B+ucsuaRutgVdUGDloPt56dtpo2wDLf8Gm0EX7d4d8g2gQvOryu
DW2Gi1WvX4O2wLM3XytIW+Fb5YYHtrA/nHPr33u0HS5de90J2iHM75RiM+2E
v2uuJdAu2PkxOoZ2w0OX/e1Ce+Av4esUtBcelq4oQfvgU2uv/drM/vCvHsOf
0wG4fOi/83QQlt9bl0KLumG8W+ovocXwf+PSDLQEdnQYEUVL4T5VspvSMjg9
z/oKtBzWfm6Qi1bAR59ef5vE/nCWZ+R1WgXL00QHaTXcKm3DGloDt7zdaDqt
has9uzmY1sE/P+vb0nr4UN5cctoA962aVIg2whkdm/y3if3hIeNv36fN8AXb
mJO0BS76IM8W2gp3LWKbS9vg8ZHN9LQdTlh/ryvtgOMz4urTTjimaf6StAtu
sXJb1kb2h/8GWr6gPfCeKO8F2gt3cE2w0z74pqLwUtoPt0tJGU8H4JQqbfrQ
QTi442kzWtQdr9/rTq1Ii+ERp4vkpiXwHM1e/wb2h5e873CDlsELFr08SMth
g2LmWloBd3pacgathIsuOziEVsFp7bu2o9Xw5Fxv5bQGDr0ypzCthTdYyn1d
z/5wSd3xB7QenhceeYo2wOmST1toI9zoa+I82gRPfVR5FG2G914+0422wPdO
aBvQVvjzoW8laRv8++Cy31b2h/8cq+mjHXDg3MWLtBP23hmyi3bBR95lLaXd
wvjzrp1Ae2B1zfp9aS+cI/J6c9oHHzDFyGg/HHk0Zx46AL//kvRuHfvDRkXT
m7SoB8Y75d4hWgxPuTBuHS2BM0oUnElL4W5xO3W0DN5zPaI9LYdF9Z/VpBVw
143GEFoJLy9Y/Nta9oevzTnwkFbDf/92Pk1r4JqmDButFfYvTphP6+DRa8uP
pvU9hPMtn+hOG4T9XezdkDbC64YHStEmeH2BJX/WsD+85liNl7QFXqy/cIm2
wjNlQ3bTNjjmedYy2i6ML3ntRNoB141toKWdcMEWN1vQLji9yOhKtBs+/ilP
XtoDJ97a+n41+8O9j7e8Rfvg8jseHab9wvask610AN65ssgsOgiPXLlvKC3S
4PW0tVMHWgz7tr2pRUvgDUfnhNJSOPJG+e+r2B8WfzjhpeXwmZA+Z2gFPF75
dSutFPanX7aAVmmE84fWGkOr4YWPLvegNXDzstGNaC38eVi2lNZphPOpbfy7
kv3hqNzKV7QBzj/43mXaCKeeMeyhTfCUKoUttBmut3zXJNoCvxN16Edb4R3G
Vy1pGzz8R3xl2g5Xm142H+0Qbp/L+WEF+8OOVb09tAueXvO/I7QbVl9aup72
wGViasXTXo3w/cwrw2gffO10dEfaD9sNojA6AC+ulSShg/DE900zLezfMyRC
53jwiBbDvWZOPEtL4C7dJdtoKdyp+r5EWgZ3z905lpbD/fwZGloBj7kzN5xW
wnPPy8rQKnib88y/5ewPXzvSP53WwMFjP6/QWrhu6uq9tA6OvVF/Ba2HD7+8
OZk2wDn/jOlPG+H+5fK3pk3wqTY7q9BmuNq4tmLaAq/f6vu4jP3hUo9n3aZt
8GZp2WO0HVYMcm6gHfD1lKjZtBOeGPwaTbuE/fWwqGk3/GpPnTq0B94dklaE
9sLxU/U/lrI/PDgjzxPaD3cesC2VDsBtHqi200G4Y9/nZloUiV7PZ4ylxbBx
TOlIWgJv/3esMS2Fn6/rXZaWwdWbfM1ewv7wzKfLX9MK2JdY5yqthCObpu2j
VZHC+S31K2k1HL0/71RaA+ecsH0ArYUPNm+jonWwoaCvKq2HW7+clZ82wBXO
lP28mP3hwltO3KFNghP7HqfNwvUnZ26kLbBq1CoTbYUnRtcfQdtgZ/StTrQd
Dh09ti7tENZzSsFitBP+Zt71cxH7w3O2dnxKu+HKrjcu2gM/eD13B+2Fk0Ir
L6J9wvZVrjjaD4+cOrgXHYD1R/40oYPw7J8bytGiXrh/qZrmoMXw++UP3yxk
f7j1m8nXaCm8S1X8AC2D5cmHVtFy+Ez+nkZa0Uv4/86XgbSyl/D+zNIIWgXn
GBFWnVbDX15fK0Br4O+jR30xsz8s+ZnvHq2D2y3c6aT18PJK7ZNoA/w1NX0O
bewl/N5iwkjaBItCK3WhzfDe1NR6tAUeP2VwcdoK92j4N5jI/nCHHxuf0Xa4
T2qz87QDNi17tJN2whejjYtpF1y5dSkD7YY3yo71pj1wXXFUU9oLP838Vp72
wTvfrcxJ++HF6fXfLmB/eEm6J40OwvZ34xy0qHdIxMvMkDW0GG4s3j+NlsB2
WbfBtFS4vPXHNrRMuH304hq0HN69rFYhWgFbUq8G5rM/vPqH/j6tgo81FJ+k
1fCPKSmbaQ0c5eowl9bCd0MzYmgdbBgxvyuth8POVa1PG+B8VS6WoI1wzsXR
WfPYHy7/K+cL2gxrxyZfoC3w4bcRdtoK19O/XELb4OufTeNpO7xohqwP7YBH
hbia0U54dMqQirSrt/B7ntm5aDd858Nm/1z2h5uua3WD9sIX1M8P0j54nCh+
Le2HW58tP4MOwA0Szgyhg7C666B2tCgKx6vl/sppMez7uqkwLYGH3WrxNYH9
4fyHnj6gZfC9DTNP0XL44sJyNloBP4o/PY9WwsWnDxxFq+BJM/50o9VwVsKm
BrQG3mlpUYrWwtO2P/09h/3hCWdn+mh9lPD7yeUu0QZh/7nP7KKNsLr+oGW0
CX4e/XcCbYY3bUrqS1uE9XnSsgVthS2y5zLaBl8ZE5+HtsPVz1R4b2J/eH/x
1Ju0E9ZNGHKYdsHNH2Svo92wSmWbSXvgcQ7VUNoLu6u/bE/74C7b5tSi/fCv
apVD6QB8Z//5b7PZH37QMtpLi/qEROS5m+sMLYZ1cdu30hI4I7T9AloKrz/+
ZjQtg40jFvSg5fDc0jUa0Qr41N0rUloJy1br/8azP3yof/5XtBqeUGP3ZVoj
jCer8x5aC8+4+2E5rYMvHVoyidb3EX5fuE4/2gC/nnuzJW2ET04eV5k2walj
JfloM/xtzMEPs9gf7muI9NBW+MP0b0doWx/h/fLV62k7vC05PJ52wO7UB8No
J1w+fWpH2iVcv1DpMNoND2hxUkJ74HYTBmTOZH94yP4/j2gfvDeQdJb2w7Wb
tt5GB+Bnib5EOgifezonlhb1DYnwNqnSkxbDVdZfDKclfYXPN4wsQ0vhXnH5
smewP6x8ZU+n5XDkwM5uWgHbnn7YSyuF7UcvXUGr4Mdf6k6h1fDlBE9/WgP7
y05oTWvh1qeKVaV18HXdUTGth5cX6vtpOvvD5rPB27QRdk7ZcIw2wRXDW2yk
zfCZX89m0xZ45cXZw2krvHlNpU60DX4Ve6EObYcHdx5RlHbARevm+zmN/eF/
pXY9oV3Ceoi7uGg3POffx+20B5b+XraQ9grr8VcRR/vgr3nvRtJ+uHHJyU3o
AHykdqlydBCO7XhCRIu0uD+NGvDGyP7wkhV/r9IS+Hvqlv20FLZ+j1hFy+Cp
9V5PpeXwSsOCgbQCfndcHkEr4Zl50qrRKrhLv7EFaDXc93Dol6nsD9uKHbpL
a+Hq03s7aZ2w/Ywfm2g9/L7f+jm0Aa55t/lI2gjvjHzemTbBQ72merQZHjC8
SnHaAq/6cSk4hf3hAsv1z2gbfK5OwfO0HT5+Z99O2gF/mqVZTDvh6HrfxtEu
uPTbNb1pNyzZoWxKe+COo56Up71wasP4nLQPNuau9HYy+8MTn1xIowPwAedI
Bx2E62zKv4YW9cP45u+dRovhwOQeg2kJHB77tQ0thc/o19SgZbB5jLIQLYfX
TnoSmMT+sH9u/H1aCcevr3SSVsF9j17cTKvhyQ9j5tIa+GF2AT2tFW5fd39X
WgePju5Zn9bDGzd/L0Eb4CK+dVkT2R++UaP5C9oE35r8/AJthktdm2OnLfCO
qtWW0lZ4+nz3eNomzPfjmD60Hf7VL7Q57YC33ThUkXbCazr2yU274JtXfvkn
sD/co3vSDdoDl36iOkR74dpxr9fSPnhBPvMM2g/XSqmtowPCfLrdakcH4W6/
JtSkRf2xHntKhtDi/sL7oye/jmd/eE+VwQ9pKZz/XY7TtAw+dGSHjZbDOxd0
mk8r4DeDP42ilfC4liu60yq4feXwhrQajin8qBStge//m/nHwP7w8h+yl7QO
XvP94iVaD/uD+t20ATbnKrycNsKTix+cSJtgR+0oLW2GlZ1+taAtcMjYpEq0
FW6wLiIvbYN3XHnzfhz7wyP/LbxFO+ApzeseoZ3CfOLvWGkXPM89ZRbthhOk
ZYfRHtgTl9qB9sJxadG1aR88sK5YQvvhjev2fo9jf7h2vp6P6CBcaFbmGVo0
ICSi1a/1ybQYPjejVSItgdfmTh9DS+EzqxI1tAxuXDMsnJbDOS55StMKuGLM
5H9j2R+2hJZJp1Vw77Nnr9BqeMzE6L20Bn5QV7yC1sJrAnsn0zrY7uzZn9bD
oYk/WtEG+NqAjVVoI/y4sUpMm+DW0jcfY9kf/pW98DZtgfN/rnuMtsLjXt3d
QNvgWs+Ms2k73OJ5+eG0A97+5ryadsLR32Lq0C7YmK9wUdoNv6l06McY9od3
ten7hPbCl0b9SaV9sHLd1u20H86V1mEhHYBr5Pk4lg7C29qviKRFA7H/JY2b
0GJ456MnZWkJXKfOHBEthUMSq78Zzf6w+m3aVVoOP+02fj+tgK+dLLmKVsLF
6p6eSqvgYylDB9Jq+EiNfBG0Bi68f281WgufbxZZgNbBd278/DyK/eFWMUl3
aQOcN19bJ22Ea+3zb6JN8J5+y+bQZnhhoUYjaQt88dKjzrQVHjh/dj3aBvfs
Uq04bYe3l0oL6tkfjnpveEY74eEXSp6nXfDt5NM7aTecZB62mPbA7kliA+2F
I2P296Z9cHNd76a0H543JKs8HRD6jbDlpINw4/Ed3saw/6CQiC1zP6bRYnjU
ppUOWgKvOqVcQ0vhCi+fT6NlcMHC8wfTcrhf69ptaQWc33i7Bq2Eyx6fWohW
wcv/lP9vJPvDI9QX79MaePOG0SdpLdzsm2QLrYObRh6fS+vhjccH6WkDPLRK
7m60EV68Znd92gSXDulZkjYL81n6M2sE+wu3L7r5BW2Fy21ud5G2wS0UH+y0
HT7nXrGUdsB7Y5QTaCf8p9CLPrQLPuSc35x2wzdHh8loD9yzyt3ctFeY/6tp
74azP7woRXaT9sMRE68cogOwrn3cOjoIZ5QvMZMWDQ6JuPfnlI4Ww7VeDWtP
S2D/jfy1aCkc6nKE0DJ4i7Pvt2j2h63H/z2kFXDW6R2naSV8yd11K60SLn/8
bT6thtd/2zCa1sDJRdv0oLVwCeW7hrQO/hZtkdJ6uMXaJn+HsT8cuPn8JW0U
xh+y4DJtgjf0qrOHNsMrttxbTlvg7//NmERb4Qudq/SjbfC/Xdda0nZ4Z+iE
yrQDPjWjdD7aCbf87PowlP3hOjF6D+2GF2WEHqU9cFTs8fW0F14WHBxP++DG
i/NG0364a9X9HekAfPtCVBgdFNZ/1F8JLRqC46OSOzJ17A//cXd9TEvg1gnf
z9JS+GvEpm20DC4hbmem5fCuex9iaQW8L2VVT1oJV57TvDGtgsVD08vQaljX
cXH2EPYXxteo4WtaCw+v8cRN6+Ailebuo/Vw/Uq1V9IG+EKNu1NoI+xuNGMA
bYJV6ioq2gyHDUurSlvgxQkT89NWePCusp8Hsz+848GFO7RdGH+B2OO0A17e
rvgm2gk3nH/aRLvgrteHj6Dd8OPShTvTHvj52KN1aS/c1z2oGO2DO9TMGxzE
/vAey/6ndGCI8HsSfc7RQfjRhOwdtEiHv69PKYtoMfwqTjOOlsDrfwR70VLY
PW+rkpbBcaU7l6fl8JIjX3PQCrhKn40ZA9kfbvCvbRqtgk/u/XiAVsOnhq5Z
TWvg8PKtptFaWP4iYxCtg9ekLG9D6+GZU5Q1aAP8rMvLgrQRdtZYFBjA/nBI
gYb3aTP8/OuTE7QFrvlq3mbaCgce1plL24T53HsQQ9uFyx/M7ko74Fo+eX3a
Cfu+3C5Bu+CieWdk9Wd/+Fzlqi9oD/yp/Y0LtBdeO26KnfbBp7dUXEr7Yd0D
93g6ACcUm9CHDsKV+5ZtTouG4v6/9WJFWgw/+29sbloCB9Wl3vVjf3jlTtcN
WgbvLTD6EC2H208uto5WDBX+P316Bq2Efw4aqaNVsORpaHtaDe/SnahJa+AL
H4aF0Fphe7MKfdOyPzy9xLGHtB4udWTIadoAN+6XfytthB/kPjyfNgnzOzZw
NG2Gk8bl7UFb4It1HQ1pKxz3vZ+UtsEbXbn+9mV/uMuqfS9pBxwf2/cy7YTD
u+bYQ7tgQ4M9y2k3XK9i1CTaA08omq2lvXCzQrta0j44sVCvyrQf7lfsb146
ADtkKR/6sD+8tFFPDy0aFhLxpfvvI7QYfjhux3paAndY1yOelsLNL/0aRsvg
47+2daTl8MlG3cNoBdxuSlBCK+Gos8mZUewPfy7U7TGthkOH/TxLa2Dnma3b
aC38rmJXM62Dt5l/xNJ6OOOnrSdtgA+N7dKYNsL53meWoU3wm1hbdm/2h7v9
6PyatsCtF2S6aSt8qpxtH22Dz5/ovJK2w70GZU6hHfC4fLYBtBMu6eysol1w
p3GZVWm3ML46tvy0B+75X+fPvdgfrnE68w7tgxcutR2n/cOE/8d02UQH4O9t
/4+m+w5v6W3AOJ6ixKrYsaNWrIpaqZlarVFix2xUETt2ShFqpGaoEbNBaWo1
dowfMUrsGCV27NgxSuz3Ptf13n9+rpPkPM/z1TpJc875ZqQDccL1vzYPpUVD
cHxfonNHWgwfyvs9jJbAw/9tLk5L4e1/Owe6sz88MU/gAS2Hr0m2nqIV8JEq
XbbTSji8xY+FtApuOjBtHB0NX0/q2pNWwwH7TyWtgTOfb6tAa+FvFbvlonXw
ldjfL7uxP9wwPf0SbYDr5HS300b4YIe/K2mTMP60jATaDE/P22sQbYEdY0Vt
aCu84OHOGrQN9nXvU4i2ww+u5vqkZn84rtuebNopvP69vkdpF1xjZHAq7YaH
ifYm0R44YuMAHe2FrSpxDO2D17/ZX5/2w7XWx5aiA3BM94K/urJ/fEhksOTw
Y1oMd78Vd5aWwA1TQzJoKbxTf3QJLYMd0cMm0HK4f41ifWgFvLLQiWa0Eh4S
GCGjVfCFNyWD6Wg469mp113YH9Y8G3OV1sBJr8vsp7Vwu29Za2gdnJp/QiKt
h5dXqTiYNsDl2l5sRxvhFqOm1KJNcMASWoQ2w52vXP0Sw/5whHi6h7bCJzvU
+I+2wY+X39xM2+G13lnzaQf8vlGdUbQTvr/c05V2CevzdW5D2g3PH1i/DO2B
2155+Kcz+8Mb2yx8SvvgFc7G52k/HNr22U46AHe5usxMi4bi91Fs88m0GJ7+
zdeXlsCJK1e1pKVw2YjWVWgZ3Ov5h3y0HK67ev27TuwPb+0SfZ1WwocL5xyk
VfCIm5vX0dHwkdQus2g1nD7h1xBaAzfsbIumtbC2Tq+6tA6uXTxXMVoPrxJl
fuvI/nDq1/73aSPc4aPYSZvgFP/BNNoMzwjEJdMWWJxPMpa2wg3K/9edtsH/
moxsQtvhMf1Kl6cdwnomnRXRTmG99o9/0YH9YePrihdpNzy5+uU9tAcuNDIh
hfbC7Q9UN9A+uErwrQG0X1j/AbMj6QB87mhYdVo0DMcDlR4UoMXw94XJH6PZ
Hw7+0/gWLYUdk587aBlcJGf5RloOF5zeag6tgHflez+MVsKf163rRKvghw2j
FXQ0PDY7pwSthrclbv0Rxf7wnFrdHtFaYXyP/56mdXC9dbvSaT38r3+/xbQB
nlJVPJ42wqu+HOxFm+D+F4Y0pc3whW1FK9EW+LHpZG7aCm+cMMbXnv3h3EPK
XaHtcLF+F/bSDvhin6mraSdce0C16bQLbjT8Zizthl8bZrelPXDU8no1aS/c
1f6wMO2Dg24v+tyO/eFBuZreoQPw0Ea+Y7RoOI6Xx6220mJ4cmbbebQEnvnt
8whaCjdou7kLLYNTLF0b0HLY+uVPaVoB9+2163db9h8ufP+63xNaBV+vk/8c
HQ2btxzeQavhPxWHLaM1wni3lJhEa+HHtc9oaB3c6/j4FrQeTughC6UNcOdP
V/PSRvjKqhlv27C/sD9VHTdthh98vneAtsCjdiavpa1wxkjlTNoGr1G8iqPt
cKM/q6JoB5zkbluHdsJzdnyR0C44fNGWnNbsL6zvhG73aA+8TSs6SXthXa/M
rbQPfqgeZKL9w4XrhxceQweE7f2Pd6NFOjx/1KjGtBjePrtsOVoCr9l04V8k
+8PNThue0zJ4xbsaF2g5vLHCnd20Au7fa/4KWglfSWk0lVbBXz3P+9PROuF8
6ZUqWg3HTm1TjdbAae7P+WktvEmx5YOK/eGYNd1u0np4X54gB20Q9m+wb6CN
wvO/xM6mTXC1yUWG0WZ4yJ8THWkL3Gfx2Hq0Fc4VWrEEbYOHnrgSaMX+8KzB
Mx7SDrhbwbqnaSd8/9iD7bQLrjBx8SLaDZeu31xPe+CLOW970l648an1EbRP
WO+UThVpPxwx+lcuOgC7O+181ZL9R4REVg7vf5kWw3UqFdxLS+BPxY6toqXw
+MKjptEyeFdIuVhaDm8pdakNrYB7VJsup5Xwyaa1C9Mq+FXv+59asD98KWHR
bVoNj9ra7Bitgc/ffJtKa+HHBTbMpXXwgejOI2g93H7J7xjaAK/y7AqnjcJ4
aw0sTZvgMUmFfzdnfzjn6X9e2gI37zA2i7bCkYcq7qBtcHCta0tpO7wgbdZE
2gFfqKbQ0E744m5vc9oFL2y+vDLthgvciMxLe+COYz+/acb+gotuvUb74ILH
ehyg/fCSUXnW0gH4WujBGbRoZEjkTe/QOFoMW7aViqIlcKXx52vTUnh4G4OE
lsETytfMacr+cKvfd+/SCvjq04UnaCUsczfbSqvgRmffLaCj4cInN46m1XCG
s0s3WgPnv/CvEa2F63jsZWkdXOLD4H8R7A87CxR/Thvg+mFnXbQRHqaZvJs2
wdrk6itoszDeU3em0BZ42z9Tf9oK+9s2VdE2OGj526q0HfY825CfdsBTWnT5
oGR/+N7GfzdoFxwcvPcw7Ya/T4jbQHvgva+Kz6a9cPiQrKG0D57+YkpH2g8v
HiuvRweE+f69W5wWjcLx7KpFgSbsD08Mb/GQlsDptz+coqVw2mzrdloGj2rQ
fREth3+9za2nFXCvnQd70ko4YfzwCFoF61qWqUhHw5WLXcpFq+Ft7xJfNWZ/
+OuVsMu0Fg455LXTOmF72opVtB7evq7tNNoAV13zbRBthMeus7WhTfDctH5y
2gwPP1ioMG2BS1858akR+8Mr3+pv0zb4kaTKMdoOf2uenUo74AfjFsylnbA5
I2IE7YKLvXkbQ7vhIfU3hdMeeM4sdWnaC+tv5frdkP3hMMVBL+2Hj60YnkUH
YOnvMjto0Wi8fx59eSkthls/mzmRlsBFBtfX0FJ494tnzWkZXG786sq0HO6X
u0NeWgGP2vDrTQP2h2Oa77lGq+CgZ9oDdDS8wFx8La2GH7c9N4PWwAVECXG0
Fs53unYUrYPvLHxUm9bD0/otl9AG2K9omxPO/nDTkO93aROs+ZxxgjbDHR8O
2EpbYMm1IibaCu88f3o0bYPLnp/cjbbDg67IG9MOeOq9+2VpJzzsw9J/9dkf
rp2/9XPaDWfVynHRHrhRD9tu2gsnzum/gvbBax0hU2k/vCTnVH86IMwvYrKK
Fo0JifyZJK9Gi+FJ2ffz0xL4XN1lHxTsD39c3PomLYM/fc45TMvhS7EZG2gF
PPPmgNm0Ei7QRTKMVsHjrp3pSEfDu/tMrUer4bMva5WgNfDBxEeBeuwPG8us
eEjr4Gr/tTtN6+Ftw39spw2wqMzuRbQRbnRdq6dNcHtziV60GQ7v7YqgLcJ6
hSZWpK3wxm/1ctM2uML1Z6/C2B9O2LfmMu2A967rtJd2Cuub/G8V7YIds/ZP
o93wgsThsbQHbmgs15b2wicWXpPTPrj6hqTCtB8efaDJ57rsDy+/+fY2LRqL
318/Uo/RYnhK9Z5WWgI36SeeR0vhOyuPj6BlcJ/b+i60HD5csVoDWgF/H3O3
NK2ES59d8rsO+wuu3PoJHQ0H5n7LotXw0Y87dtAaeODg2GW0Fn5yt/gkWgdH
9XVpaD287HFiC9oAHxldP5Q2wlmil3lpE7x//bq3tdkfntuiq5u2wMqXuQ/S
VvjaKsda2gZ37DxmJm2HbflDh9AO+M2V21G0E5asXVSHdsFlR6mK0m44f9uc
nFrsDz+ssuMe7YVXF4g9SfvghoHiabRf6PHOZaIDsMw3YwwtGoefvzfh3Wkx
nPblVWNaAjtzbyxHS+HTZbuLaBm8U5nvRU32h6cPPH6BVsDhyeP30Er4+rHq
KbQK1uTcn0pHw+cbLR9Aq+GKM9pH0hp44KVf1WgtPE+2twCtg1cnDvsoZ3/Y
/LjcLdoAT+xw3UEbYdXR+RtpE/y9fvM5tBm22D8Noy1wlcbpnWirsP30AAVt
gwO9ipWk7XAb//kfNdgfTlg+4xHthNdHNDhDu2Cbz5dOu+HNmzYtpj3w/P49
x9NeYf0qFehN++BSb042pf3wqWOTK9EBuO/K2nlokR7HKxOf+KqzP9yt35or
tATeGxWzj5bC/5rlXkPL4GZNjkyn5fCwiHFaWgHPal2tHa2EF3S/X5NWwTNH
LA+ho+GhC6K+VGN/4fV3/blDa+Agz/7jtBY+XGDkZloHD2wrm0/r4S9zb4+k
DfC0y4u70kb4c9k2DWkT3F//Q0qb4YOXM/9UZX9h/4phT2kr3Gpd+fO0DR5X
8OZO2g4vT0o20w54ey7VZNoJ7zZ960u74PSSu1vSbnhlxpAqtAee3LasmPbC
HV+631Vhf7jYsgXXaT98tWXLQ3RA6JHzdR0tGo/j4f07Z9Fi+MTUuHhaAse0
KdOBlsLXS7rr0jK408f5xWg5fPRai++h7A9XOvz1Pq2Ep2/b6aRV8JV1cdvo
aLjUmjILaTXca517LK2BF6Ut6EFr4SMHWyppHfzoSk55Wg//ercriDbAkuLx
LyuzP1xBVe4SbYKrTLqRSZvhypnJK2kLLP2kSqCtsLhpYCBtgz8lZ7am7fAt
77AatAPe27JiIdoJm7Zm+2XsD/ctsiSbdsPV5rQ9Snvgt79+baK98K7E/Um0
D9blGaWj/bAsJTSGDsA35ffq06IJeD+RtbwULYbrjujwqxL7w9nFg7y0FE7I
cpylZXDZmfoMWg47WsiX0gq4Rx7vBFoJv7u+pg+tEva/vWtzOhouNSdfZVoN
2+JPBtMaOKLL1DcV2R92tax3jdbBvRu/2k/r4WcNUy20AR7XtM8M2gj/al8k
jjbB8/udb0+b4aKTZ9WmLfDG1U0ktBWuefLj1wrsDx/6kH6XtsNtqmlP0A74
Rpx0K+2E49LdC2gX/OWzaTTtFsbTLrIb7YHLpf5oRHvhff/2lqV9cOfhI/+V
Z3/Ylx36nA7ACzrdd9GiiSGRtVwpu2nxROHzwc4raAmccDvPVFoKV9f915+W
TRTuvzVFRcvhJdawarQCjop6lZ9WwnlzUj+UY3/4YobmJh0Npwwt6qDV8GD5
xQ20Bm70ec5sWgsXOdNsGK2DP6772pHWw9kJu+vRBvh07LAStBE+1LnSj7Ls
D+9VeR7SZnh/s+WnaQt8vEXHdNoKX2mfezFtg1/2Pq6n7XC+sZN70Q5YsTis
Ke2E4/a+qki74I0PrblpN/xE0s9Xhv3hsE7Fr9BeeN7iy3tpH/zi1rzVtB/u
WrXVdDoAn5kWiKVFk/B+37O3LS2GLzUfVZOWwLG2qiG0FP5b9tFnKfvDGSvX
3KHlwuNLdjtOK+DKGwtsppXwx9pn59Eq+MKpGSPpaNg+qElXWg1vzfWpAa0R
vHuHlNYKj4+N/1Oa/YXxSys+pfXwF8+dc7QBrmldvpM2wmPGdjLTJvhkm+DJ
tBmWyU72pS2wOXdCS9oKF/kQXoW2wRsfv8tH2+Gmnu3vSrE//OqO9jrthNMe
lT1Eu+Dx726to91wl6Bls2gP3LxCh3jaK7y+KncH2gd3GPlfXdoPj1w/tRgd
gDfcrP+9JPtPDon0Fnt3nxZPFr4vt91JS+BN27XbaOlk4XzUsgtpGbytd/ZY
Wg63PbKsB62Av4d2VNLKycL5Q3kq0Cp4dcGTQXQ0nLQw4WUJ9p8s3A+64SVa
A6/d+CGT1sKn62espHWw6MqQBFoP9xhXcRBtgI9J77amjbDyQkoN2gRfMnYp
RJvhSa3yfyrO/nCD4LPZtBUW35h5lLbBX7ZFpNJ2OMf4NYl2wCFDMnW0E27Z
eWQM7YLnNa8WTrvh5w28pWgP3D98/a9i7A+/adLbS/vg5W2LZtF+WK25nEEH
YPnEBUtp0ZSQyDKrWk+kxXCVE3/60BI46oOjOS2F51abVJmWwfeH1MtLy+HO
GW/eFGV/+E7Otmu0Ep7RYfABWgW3TCu/lo6Gy+b1zKDVcNFxKXG0Rhjf4y5R
tBbu1rtAHVoHr7+VJaH1cFC/2TkS9oeTXja/Rxvh0GmBE7RpinA/nQNbaTN8
8NA4E22Bd8bWHkNb4RNFXnWjbfDHc1sa03ZhfvMGlaMdwvM7lhXRTrhx6dvP
i7A/7H2z/ALthjOyYvbQHnh5ev4U2gtbzFlTaZ8wHuPsAbQfzmNoEUkH4JFT
flSjRVNDIv3TDxagxfAa0/iPIewPD9pQ9xYthdsffu2gZXDXu9s20nI4IVfc
HFoBZ4VXHE4r4QYj73WiVfAZ22oFHQ1P/tC9JK2GOzQr8rMw+8OqZZce0Vq4
35sFZ2idMP7ObW20Hv5+ULSENsDTq/83njbCVTYl9KZN8MfyjZvRZvjxls+V
aAv8pV5mHtoK1zk76nUh9ocXxsqv0na4cK4X+2gHfGjn5jW0E547YFAi7YIN
JcoNpt3wipt32tEe+MbalbVoLxwxvFsR2gefbxbytSD7w4mlL3noAKz5ueA/
WmTA75PnbbfQYnh+dtACWgLfvXJiFC2Fe16ZrqZl8Pebyka0HD7zJKcMrYAP
f9v3twD7w7eK6Z/RKrhs47ouOhpeqH2zi1bDVVekL6c18KuL8VNoLZxdILQ/
rYPfd3vcitbD9awbqtIGeENO3/y0EW7YvfSH/OwPBw7eukGbhf3JVhymLXCu
lK4baCvcoVDh2bQNPr744lDaLqxvCVNH2gHX2NquHu2EZRG5S9AuuP1tZ0DM
/vDaaTMf0h64TPXmp2kvfN7zYzvtg7euOLyI9sO7e0zW0wH4ZbkGvWhRAt7f
v/VH0GL42ak9FWkJbEsdnZuWwhvm1vLlY3/YqfddpuVwifjte2kFbBkUv5pW
wp21odNpFawY4Y2lo+F2CZva0mp4kXlATVoD58osG0Jr4R23PJ/zsj88N2jN
HVoPmxv1Ok4b4Kv64ptpI9xy//V5tAn2/l42kjbDB2O6dKUt8H/bCjWkrXAg
zyUpbYOHj0r+E8z+cP67UU9pB/w4Ju952gm/vnB2J+2Ca8QkmWk3vO5O5GTa
A0eOEPWjvXCFXCdb0j643pYZVWg/PKVDczEdgL98//kuD/tPw/Hb7iPXaTG8
ZKThEC2Bd4U1WU9L4aCfObNomfD4ywfiaTms3j6xA62AOy4ID6OVcOK4T8Vo
1TTh+gD277nZH57fa9wDWg3H9gg7RWtgveb9NloLH43ftZDWwS0Mo8bRevjH
ilo9aQP84cBrJW2Eyz+yVaBN8NwQXS7aDFdvX+NVLvaHc817eYm2wtJL2+y0
DR4hHbqKtsM5o6tOox3wcdezQbQTPlF7axvaBf9aFSen3fCkfKGFac804Xq4
Tz4FsT9cVrT5Nu2Doxdoj9F+eF9JmZUOwH13Pp5Li6ZjvaJTR9BieNC7QV1o
CfzfmooNaCnct+Oj0rQMbpBn028R+8OdswY+oRXw1iUVztFKOGLgwx20Ci7c
cOMyOhqWFRs4iVbDE7+X70tr4ODnD1rQWvjOnQ2htA5+fWNAPloPN8su/+5f
x//3h68+euCmjfDmjxsO0ib4YL6B62gzXKBGhVm0BbbGPBxCW2HD9I3RtA1e
YR9Yl7bDH95VKEY74MWKR9/+/t9OePT0TfdpF7zsyiAn7YZzqlfaRnvgTQse
J9NeeOHH1LG0Dz46SNuD9sNh2TIlHYBfdn9SnhYlhkQ+vbM5iBbDofFxL//8
3xI4/XvoJVoKj1/xLJOWwcaGaStpOXzrYXwCrYDHLq02iFbCXdq/bE2r4EnB
6TXoaNh7aXghWg2nrJV/+v1/axKF77O8zqa18OWOO47SOrhH2KhUWi/Mp0yd
ubQBVhZ8r6ONicL1LfbE0Ca4efC4cNoM1yqsKE1b4MHlP/36xf7wk/B9XtoG
71BPzKLt8PHJDXfQjkTh+6s5S2mnsD370ETaBe+UGDS0G37ePaIF7YGHb/hZ
mfbCDd8fy0v74M7tZrz9yf5wZlpLNx2ABxYUHaRFM0Ii+yScWkuL4Q0f5syk
JXDdUW2H0FK4wMfgaFoGN5x2vg4th3cUSi5KK+Ax2zt++8H+8IyoQvdp1Qzh
+l9XTtLR8LzUZWm0Wnh8727JtAY+U6L4WForjP/ere60Do5IX92E1sMjp2vK
0wb4Te+yQbQRPhLx4EWA/eE7VTZdpM1w25LaTNoCB4WErqStcEjIcwNtg0eV
3D6QtsPSqrrWtAMu1bRWDdoJD+3zriDtgoMT9/i/sz/8LV2fTXtg5f3wo7QX
vlwyZxPtg/f1OZxE+4X5WhN0dACe/KlZDC2aGRLZvcPf+rQYnmNzlqIlcHCR
pF/f2B++n9jOS8uE7Z/zZdFy4fljL2bQCrjH58VLaSVsmNF1Iq2CPxcppqGj
YWfGrea0Gn7WcU1lWgP3/9I3L62F5VvLv81hf7hTv8fXaD18VrrlAG2AUx7F
r6WNsGNnjZm0CW5gfBNHm4X5DdgdRVvgsFb6OrQV3lOzQVHaBs8r9y3nK/vD
+0scuUc74IiSiSdpJ1y6Qqs02gXH1MmVTLvhB62zxtAe+IzW1J32wrnnd2pC
++AN+0LK03546cvrIjoA36u86sUX9p+F39/xmou0WPCecpm0BL7371EKLYWX
arYYaBm80TF0IC2H88lqtqYV8OWl76rTSvhdHntBWgXr5kz0f2Z/uFW+Jtm0
Gp6Q8vMIrYGDapzYRGvh96dmJ9E6uHF8Ox2th+8Xzh9DG+CHJy7Xp41wi6nm
UrQJ/tm4569P7A+X/FvaS1uE+V++f5a2wkO3pGbQNnj9rCFLaTtcL77GRNoB
h6rf9qGd8KQ2mc1pF1y95cTKtBtuomqSl/bAtg6/3vjZH07od/Ia7YN3TEg6
QPtnCfcXiVpLB+CwIwVn0iJjSOTsV9fiaLFRON9+ZRQtMQo/T5o6tBQ+val8
UVpmFM439OZ8ZH+jcH3RbfdoBTzRMuIkrRT8s24arYKzh3w20dHwuluHxtBq
YX+dp3enNXCXy62a0Fq4RY885WkdbH7iEtF6OGrqkhcf2B+OK9H9Im2EnzpK
ZdIm+Fz8/RTaDBeRWg20Bf7vRvxA2gpfX1mzNW2DOw76UJ22wzXr7S9IO+Cx
+Qz+9+xvFK7/1zybdsG1rwYdpd3w1uPnNtEeeM6+RUm0F3ZlqnW0D55yoGQM
7YcXOe/VpwOw+FZqKVo0Gz8/H+J/vWN/uGnRWl5aAvubfjxLS+GQ0QcyaBm8
Ki1hKS2H5z1vOZFWzBbOz8mjoZXwlmkXmtMq+Jp7aWU6Gh4W1jMvrYaHp5R5
+5b94Zv/Hl2jtfCOiWkHaB387sOItbQeXju+3kzaAO/99TWONsKNlhyNok1w
1erGOrQZnnWuXVHaAkeNLfjtDfvD0ytcv0fb4PK3Vp+k7XCtFQPSaAe8rU9o
Mu2El1T1jaFd8LPA7u60G06/NbEJ7YHvHo4oT3vhhC3/RLQPXrAy68Vr9ofz
LF10kQ4IPZd2y6RFc/Dzvab0SloMl0p/aKAlsPrE1oG0FP75YERrWgaXyK2o
QcvnCOfjfCtIK+C1Q4/7fewP59kyJ5tWwd4X0UfpaLhu/SKptBp+l5SdRGvm
CO/X1+toLXyiVVwMrYNv2OThtB7uW+ZjKdoAd19+8Ncr9heeL0n00iZ445rW
WbQZ/lgt/w7aAh84dm0pbYXfa1ZPpG3wuj8DNLQdPpZRpQXtENZz4JvKtFMY
n3RvXtoF37k39e1L9ocv4vid9sDhU4IP0l64SNfLa2kfHFcvZSbth2uX7jeE
DsAj81aOpkVJIZGV/ryqQ4vhTr/2FKUl8HvRlG8v2B/OG9LiPi2DV4fmcdJy
eFPLS2m0Aq4QtyKZVsIllvQdS6vgpJOyHnQ0PPLHqya0Gr7YNLM8rYG3Jk0J
orVwzs0WL5+zP+ysHXyJ1sN5Fl3OpA3w6U8pK2kj/CO2fwJtgndkhw6izfDt
7m9a0xY48c7eGrQV3jgkoRBtgyO+qz49Y39YvUJ8m3bATxu6j9JO2P9oTSrt
gqeZY+fSbtjYocYI2gPnKvAxhvbCohuHwmkfPH3zzNK0H55oaP/7KfvDvt4h
T2jRXBwfNb+dRYvhTrU27aAlcESlYctoKbytXNgkWgYvq/RNQ8vhQK0TLWgF
/LjF/FBaCbfTdMlHq+Ba00q9e8L+wuttfeSm1fDEW9sP0hr4TqFx62gtfKxz
k1m0Dq608t8QWg/neXY+mjbAIyPMdWkjrF6jKUabYMdv2Xcv+8ObR7y+T1vg
Qo/2OmmrMN++07bRNnjYw9YLaTvcR1dwHO2AL/682YN2ws6VG5S0S1jvxkMr
0G640eO6uWgPfGDZt5eP2R8+HHXyEu2DW+Qz2Wk/HHVVvYoOwLc3lJlGi+aF
RL6e8HQQLZ4n3O9tZxtaAm9qNElOS2FVaIvCtAweXirv50fsD5codu02rYCj
SlqO0UpYJBtspVVwq/Ba8+hoOE/nLyNoNawec7wLrYGrrJ7XgNbCM851kdI6
eNDf0n8esj98vsWTJ7QBdszdcY42wvVvTtxJm+Dwmi3MtBk+Nj/vZNoCX3l7
rS9thXWatS1pG7z4clwV2g5HRNcR0w5Yfynn3QP2hxW9T16nXfA0n+kQ7Ya7
zum+nvbAe6qUN9Je2HL5RTztgwvPyOxA+wU3SgijA8Ljv7YuTovmh0RmHisU
uM/+cLeFtx/QEniW1nqKlsIRLUdup2WwsUrDRbQc7in5O45WwAfyuHrSyvnC
9eRXRNAquHyeARXpaLhqkeq5aTV8tLL/1T32hx81O3qZ1sLmgXP30jr4+vwu
q2k9bD0snU4b4L8fn8bSRvhtvd1taRM8fOrUmrQZnnguMoS2wEUqFPpyl/3h
ZtNv36Ft8Hev9Thth9t0GbWZdsCyM43m0054aSvRKNoFLzlzsSvthit0XdWQ
9sCtnsaWob3w58Rafz3sDzeplPOU9sMhF06epwOwYdrCXbRoAd5/Nui1nBbD
ub9WmkJL4GrH3/SjpfD9RQdb0TK46hBjVVoOB7XulJ9WwBPkpT7cYX94aqkn
N2gVLCm06zAdDbfMP3UDrRZeL6T1bFoD9y1beBithduHeTrSOtjVYWs9Wg97
R48tQRvgpWsiftxmf/jGhTyPaBO8K7f7NG2GK7Rbn05bhPVYOmwxbYXPPqo/
nrYtED4/+NOLtgvjWe1qSjvgun9TKtFOuNaY2Dy0Cz75rNbrbPaH3w/+doX2
LBDuR3NqH+2Fi01esob2wQUK9E2k/fD67VUH0wH4XEd/O1pkColc+O1YLVoM
+zIWFKElsDe+x9db7A9PrFHpLi2DrZ/e/EfLYd2ZQ1toBXxpw5wFtBK+MKPL
aFoFDxlWthsdDVt6v2xEq+ERXfaVpTXw7ZiZ/26yvzC+nh2f0zp4/pBSF2i9
sL+Ep7tpA5yxZs8K2mgS7tcybSptglVv2g+gzXCgYvFI2gJ36f+4Gm2FW6fu
LEDb4Ftvpn68wf5wcMu2t2gHnG2RHKGdcJtfDzbSLrjb0Iw5tBv+e3vycNoD
d1K37kx74SbXQ+rTPvhs3/slaT/86XX6z+vsD5+YPekxLUoOiaxTOfIsLYab
uQpn0BL47ZR7S2gp3KJu+gRaBiveTuxDy+Esu6o5rYB/zyhcmVbC2d3vBdMq
uFu99Ddu9ofHFZ90jVYLr/9PdYDWwCs/F15La+EN7+/NoHVwlD89jtbDq39O
iqINycL1nVvXoY2wrHqRorQJHhD1IOca+wvz1Wfcoy3waeuUk7QVfu9pk0bb
4P+kRZNpO9xA+2gM7YC7ZO7sTjvhInkTmtAueGp8+/K0G553sXgQ7YGbKp+8
uMr+8Krdey7SPthSKzGT9sOtMzuspANwSrPSCbRoIY5Xrj0fSIsXCn/v2dea
lsBTQow1aCmsOxJTiJbBuUaX+3SF/eF21V9n0wq4vu/QUVoJn987N5VWwXmT
us+lo+GP/WUjaDU8p/mHGFoDn6x6PJzWwttLLCxN62BlIc3vy+wPTy5Y/Qlt
gAcW+5pFG2G/7PQO2gTXa2JeRpvhMr0GTaItcOa0On1pK/wp/WcL2gZ7H7hC
aTs8vcyafLQDPjNw6LtL7A87Mhpcp11w/z9Bh2g3vFPjXkd74Ixjm2bRXrhX
9THxtE8Yn6VZB9oPHy5WIIwOwGNXeorRokUhkTcrpH+/yP7wqz2TH9ASeGdU
21O0FK7oK7adlsGR5icLaTlcQmUfRyvgNd9n9qSV8MVDMRG0Ct4zo3xFOhpu
3fltLloNLwg9+uoC+8MzRcmXaS1c/WWfvbQONt6svprWw4tcOdNoA9wh62ws
bYSPXEhpS5vg+9lxNWkzbH9dP4S2wMrgoC8u9ocnyt13aBsc1yP1OG2H88wf
u5l2wP2cLebTTjg+V+FRtAsO7fygK+2GV23c2ZD2wP99m1aG9sLr+nT8e579
4TrOMs9ovzA+xevzdADW2xy7aNFi7E9uWk6L4YWZfabQEjijZY3+tBSemf2t
FS2DC0w6V5WWwzFlV+enFXCUa+iHc+wPB2Y0ukmr4MHNgh10NDxHlL2BVsP9
r6TNpjXwu82ThtFauNHMtp1oHdwkroSC1sOfY56XoA3wsMgDP7LYH05pPvcR
bYKntep5hjbDZTtWtdEWeNKAr4tpK5w85ex42gZrLCt703b46an4ZrQDrv6l
oYx2wtXqBAfTrsXC8Wr267PsD/c+uO0q7YFNwVP20154ysD2FtoHy/4rNYP2
w/OrvhpMB4SeKYfb06IlGH8BU21aDFdP1khoCWwsUjPnDPvDlo0/7tIyeEyD
iydoOSy6vm4rrYC7TRllopVLhOvxNx9Dq+B6nkLd6Wj4+MqHjWk1LO67pxyt
gYtXmyWitfCjQNcXp9kf1t2SXaT18L7Dn/bQBuH1t5xOoY3wglUpBtoEFzPH
D6TN8KAVjVrTliXC9Szy1qCtcMSeOwVpG+w6b/OfYn+4zOuEbNoB1ynW6Sjt
hIPalE+lXcL6Tn+fRLvhz8dO6GgPHJLHHEN74fc9BofTPti8M7w07Ye/Fcjz
28n+sGxCtpcWLQ2JLPxkexYthk/0MeygJXDD2x2W0VJ47IByk2gZPObNOw0t
h+sbT7SgFfDRCuZQWgmLzwzOR6vg8voG706yP5xTNfg6rYZXPrl9kNbAP7fZ
1tFauPqEabNoHVymfed4Wg/frFyxA22Aewb769JGeIP/VDHaBO96lvL9BPvD
SY+GPqAtcOiTJqdoK5z8Nv922gYf+XN/IW2H95beM452wBMijD1pJ/w7rnsE
7YLVK6tWpN3C+l75lov2COMPufDqP/aHg/usv0z7YGP6mL20H87612o1HYCz
Y4tNp0XL8P/b+eextBju3eRwW1oCn9+TXJOWwrnDBoTQMrjgwbAvx9kfftwm
yEMr4Fn3bh6nlfBbw/bNtAquWilhPh0N17rSaRSthn/PqaimNfAG1aeGtBbO
n/dsGVoHt725+u8x9odjbCOe0QZhf/Oau2gjfGFEkd20CW7e++ly2gzP7Hhw
Cm2Bl7U39aet8LiO/VW0Da7UO6wabYc3jQgqQDvg93NvfTjK/nAhW/pN2gX/
ujHNQbvhY8FdNtIeuJOq8hzaC++a83UY7YMfXT7fifbDTyuuV9AB+LBhbEla
ZMbvt3uRP4+wP3ynTcnHtAQOPeg7Q0thVdhxGy2DFZnLltBy+EuTIRNoBZzs
atyHVgrbtQWa0yrh+UGPZHQ0HJmxN5hWw9X7znvjYH/4saTvNVoLj3bXOUDr
4KtrRGtpPRw8/NYM2gAXbWmLo43w5/KJUbQJzsitrkObzcL5plWK0hZ4je97
zmH2h6+9vHSPtsGP3qWepO3wmZ8T02gHPEsSnUw7zcL9IcuPpV1wYg9/d9pt
Fs7nOduE9gh9DlrK017Y9Xl0EO2DlzeJfHmI/eHwuSUv0QF4l+d1Ji1aHhL5
r+GJlbQYrr12RQItgRXBwwfRUjgkoVkbWgaf+1pETsthjeF5IVoBn8195NNB
9ocLrFlym1bBtcLjjtHRcLXsxlZaDf+aVXAerYF3hXtH0Fo44v2BLrQO3pyZ
3IDWwy8SBklpAxzcucGfA+wPB1UXP6VN8L18D8/RZnjZp707aQtc+dl8M22F
zQ/6T6Zt8IOHin60Hc77KrgV7RDWL3CvCu2Ev0rsYtoFO+rPe7+f/eF+/frd
oD3w/YX1DtNeuNmZPBtoHzwt9z0j7YctnTKH0gF41fq5HWnRCvx/9KVvPVoM
1+tRrwQtgS8fzfNjH/vDHWrde0jL4PTNmadpOfxSNi+dVsB5bf0W00o4XxPF
eFoFv74S3JuOhnePvt+UVsM9iu+tRGvg+6fm56G1cDvDgNd72R9e0Tj8Kq2H
T//Ot582wNkXH66hjfAl6/5E2gSnzUweTJvhwfGx7WkLHNS9UW3aCs+PKiih
bfDHtk++2tkfbt7x8F3aAY/ts+QE7YTnjR6ylXbBs5MjTLQbjttTZAztgWve
f9GN9sK3ixxvTPvgEZ1XlKP98FOzTkQH4MiHLV9ksn8Kjn/rl7xIi+EDS97u
oSWw69OpFFqaInx+YTHQMnj79bEDaTmsj2nXmlbAodfL1aCV8PEBnwvSKriV
3+Xfw/7wjkWp2bQa/hs25SitgZvd65xKa+HBS6rMpXXw+OifOloPjyx4PYY2
wDG308NpI1w2Y2Zp2gTfSOr1ezf7w5OG1XlCW+CgbrnP0VY4oc29HbQNftBi
7zLaDtdWmSbRDnhox9i+tBNeNKBxS9oFb5xSuArthtdbnuejPfD808fe7WJ/
eNDXFddpH1wlbOQh2g9nj4tcTweE+RyRGmnRSsynoD+eFsPT4893oCXws6xN
YbQUblpvSnFaBs+yxgR2sj+8v0y1h7QCvr3u9ylaCfuq3NpOq+DXB3YuoqPh
uzFJeloNH/nQrxetgZPXhDeltXCH6AKVaB38U/Q0N62H15864tvB/nDdhcuv
0EbY3m/EPtoEV20QuYY2wwuLl0mkLfCTX34tbYVrvXO1o23w0OfWWrQdTnlu
KEI7hPV5p/6awf7wud/yu7QLvlwi6ATthrMa3t1Ce+B9A/YuoL3wisXJo2kf
POzs4G60Hw7L07QxHYDfdipWjhatwvH0+jf/bOwPt/5y+jktgR92X3+BlsJj
jk7cQ8vgzzU7p9ByYfvmqgZaITxf9mcArYTb2LIjaRVsbbKnOh0Nf7k6vyCt
hluMjfWnsz88s6Qym9bCh85KjtI6+MX015toPVyo2ekk2gDXyrVeRxth1fWJ
MbQJ7mLrHE6b4V4LqpWmLXDPsX9/bWd/uPPAO17aJoy3pz2LtsM1eiTvoB1w
wX5xy2gn/FrXbBLtgk/NKtGXdsMpm963oD1wbNa5UNoLV/uamo/2wS9rJbzb
xv7wlhHdr9MBuK+99iFatBrr8y/PeloMH+31aBYtgeMPHI6npXCBcss70DJ4
d/LIMFoOdxa1LU4rYN/MCoE09odnB39/QKvg0ivdp+hoeEetHdtpNdzsQtIi
WgNfGDdQT2vhXhWb9KJ1sPeWpCmth0ekvKlIG+BPfc/mpo2wQb7Jt5X94b9/
p16hzXDSw277aAuc72ztNbQVXrQvOJG2wUUyHmtpO5ySfqQd7YCle1Jq0U54
4/ExRWgXXOVm1Nct7C+sx6fKd2kPHC79/R/thY+3v72F9sFRM+wLaD9869jC
0XQAHpJraDdatCYkMkfdqjEthpPTy5SjJbAs79d/m9kfPjr66nNaBve5b7tA
y+Hv3ZL20Ap4vXtgCq2E2/RRGmgV/PFFsYF0NJya+D6SVsM9y7mq0xq48Okt
BWktfEk/w29lf3hpDU02rRfG9zL8KG2Aq+0unEob4R/TfUm0Cb7Z/YyONsP7
62+KoS3wWmlCOG1dI9x/u2dp2gZP+xv2O5X94cl/8j+hHfDUPC+yaCc8u7hz
B+2CV9Rav4x2wzs7TJlEe+DL+m59aS/8LbVOS9oHy+/kq0L74SGlnuWjA3D6
wBPvNrG/Be8/dq29TovhTnkmH6Il8M4h6vW0FC55qbaRlsHJTfMNpeVwvn1P
O9AK2Fz/RBithKseWVucVsGnoycHNrI/PNqrfkir4crGOqdpDfykhjid1sK7
7zxbROvgectO6mk9PKLr+l60Ae5XempT2ghrXnWvRJvguJNheWgznJBa4PUG
9rcI51++vEJbYffU0/toGyzRb1pD2+FB+mmJtAM+aug9mHYK65Ec3p52wRs3
h9Sm3XC102+K0B74+JtzX9ezvzDeclvv0j64dM9ZJ2g//GBl/610AN77sImJ
Fq0NiVwdVmIMLYYXLfB3oyXwct/lxrQUTu+WUY6WwVdPzxPRcjhf87gX69gf
7vZfy4u0Et7dvlwmrYLLer6n0NFrhe/r3zLQ6rXC/Xz2DqQ18LXjS1rTWnj+
2JE1aB3cVR5ViNbDdd5U+bSW/eHyB0S3aSNcaf7Do7QJbqw9mkqb4cGt18yl
LbC1zqQRtBX+WrFbF9oGDygT1oC2w3fLFZTSDnhUdd9vC/vDxSKyntAuYX49
tpyj3fDmKbN20h44efMAM+2FF9yKmEz74A1FSvej/fD57l9b0gE4/6brVWjR
Ovz7+bRHTIvhG50Xv1/D/uuE44URN2gpHCgXdZiWwZnLqm6g5fDMgrlm0wp4
6LLHQ2klHF/uv460Ck7MXFePjoZ3dzKUoNXw94+9fqxmf7jfhgaPaC18R130
DK2Dxxb+mE7r4Uo3Li+mDfCbTTvG00b42kRTb9okWD2sGW0WHt+orYy2wLIq
ocG0FR4vFb1Zxf7ww5KPrtJ2Yf7lju+nHXD+musstBO+0NIwg3bB2wb0jqPd
8KY5DaNoD7zfXqwO7YVfvPRLaB/cqNq1nJXsD28ZtfseHYDrHF10khatx/GB
ZGQaLYbXjYtOpiXwrNvVx9JSeE674B60DE47/qwJLYdfNDtdnlbA7c5Yg2gl
fLb7rJcp7A/HvRl4iY6GZQub22k1/Ld+uVW0Bv795EcCrYXLrfMMonXrhc/L
Dreh9fDR0NVy2gA3+zKpMG2EH17q8XkF+8Obd4Xfoc3w/FVFj9MWeMl8v5W2
wodmXZtH2+Bcs/eMpO2wfuGSrrQDDtowuiHthA8e7FSGdsGL79T6u5z9hf0H
FXhGe4T1bvD6PO2FX45x7aJ9cGd7+nLaD9/+OX8KHYDnxgzrT4s24PjI1k5F
i+GuBatVoyXw6Cl5CtBSeM/rZx/M7A+XGnrmJi2H03xbHLQC1kyas5FWwuHi
uDm0SnBa5HA6Gu4bXbkzrYa3fxXVpzUbhM9rvCVpLXxoqPPnMvaHE2pZH9N6
OP77rLO0AZ56OTaDNsL7MlotpU1wyWWVJtJmeHPivz60Be414XFz2iqMX3+y
Mm2DlVNS89J2WDd31tul7A+fWhfrpp0bhOvltTpIu+BPjyuto92wK0Q0i/bA
F9t5h9Be+NtcZzTtg2MuW+vSfvhaudnF6ACcOHHw9yXsvxHzuRn5gBbD/ZqF
nqIl8KKdubbT0o3C5zfPFtIyeHzamXG0HK5RN60nrYDzn5gbQSthaZ+hFWmV
sP9Au9x0NHxyc3XfYvaH+/TId4XWwBUK+/bSWrjoNddqWgc3WJsxndbDSaMW
amkDnKv9qHa0EbbLO9eiTfCS4nWL0GZ4bd6Qr4vYH84O+uihrXBksPs/2gY/
lOzdQtvhjKorFtAOeJtq4mjaCd+I79mNdsGK5Y0a025hPbJKlaM98KxcgX8L
2R/WR919TvvglJVHL9B+odfr9XvoADwuakYKLdqE9wu7BxloMVyinGogLYEb
LK/cmpbC84rkrkHL4AKrnxek5fDpquf8yewP7zmWnk0r4av9ko/SKjg016hU
OhresbfzXFoNDxsRNoLWwH1qSrrQWnjGp0/htA72nLpZmtbDunUHf5vYHw6b
vuYJbYRrxSeco03wgF79d9Jm+GyXFmbaAsepK02mrZuE+yME9aNtcOvRz1rS
dnju/KwqtAP+a0sX004482by+wXsD1vyjr5Bu+EjkV0O0x642DzFBtoLb3UX
m0374DFVc4bSfnic8U5HOiCs7/Mj9WhRakhkxW4bStBi+HLWzB/z2R/e33rw
I1oK3zrf5gwtg+v1qm6j5fDZN+IltAJeaXo7nlbCm8Ku9qZV8LMH9mZ0NDwk
JUVGq4XxdZ8STGvgkmX6vpnH/nC0r9k1WgcfOlnxAK2HB6cGraUNwuMXPJ9B
G+FRU8/H0Sb40rgdUbQZ1umX1KEtcOsEfVHaCvdb2OPbXPaHM7c2vk/bhcdn
lXHSDrj4x99ptBOuUtmbTLvg8f3PjKXd8N+N23vQHviiL1lJe+HsZmMq0D64
0hp1LtoP2342eJXE/sLrDyt9mRZZQyKn3ftpp8Xwmd6PVtESOOb+qWm0FC6t
2xZLy+DQP6a2tNwq3E9pdE1aAf9qpQ6hlfDF9w2+zGF/+N7W0h46Gq4T9+s4
rYad8sebaY1V+D7p6fm0FrZf3T6K1sGF9ixU03p456qxjWgDvGRe97K0Ed43
o/G/2ewPl5tZ9jlthl3z/7poC+xY83Q3bYXf28+toG3wsBs7ptJ2uOrvpQNo
B1wjbGIk7YTH6fpUp13w7x3NCtJu+GpOJb+R/eGX0XmyaS/cNs13hPbBvnxX
NtF++MbEvUl0AM7tW6WjRZuFv/dMi6HFcNPXg8JpCaya0qY0LYWXFJT/nsX+
cGhGoSe0HP7X5VMWrYCr/sneQSvh5fuPLqNVcPsJqZPoaLhtxNy+tBpeJB7R
ktbA5bwxVWgt/PVkuJjWwaVtpd/PZH84yfL7Om2AI5Y/OUQbBa84t542wXPX
7zTSZrjMbvNQ2gL/ODe5I20V5ve6Xz3aBq8rripB2+EB7av9mMH+8IjZBR7R
Tvj02Y+naRc8XJKdTrthTfzRxbQHXu1MHU974crV5vWmfXBg+chmtB+ukE8t
owPwsrmNgmnRlpDILgXKvUlkf7i/RXSNlsCHwl7up6Vw7JVLFloG95m0dwYt
hzdWWRNHK+Dw+4lRtBIutT6uDq2COwyJLkpHw5cbhH2bzv7wpkIl7tMa2Pn+
x0laK7z+ncdptA7OcWUl0/otwvcNd46lDfDorOU9aCNc2T1VSZvgGs8GVqDN
8My/bXLRFmF7aK1X09hfeH4XyWXaBo+Z881O2+FCJx+soh3wn9xnptFOOLJb
Riztgu9sX9aWdsOn8kypSXvgvyMHhNBeeOnd1l8S2B+eoK7pof3wjmtF/qMD
cOM+3zbToq3o8erBfFoMd5p1ZhQtgW9V2qGmpfA+l7kRLYNfJkwtS8vhcQ0G
/TOwPxyT0/Y5rYRnn6x9gVbBBVcU20NHw29H/1hBq7cK18vxTqU1cGaz8wNo
LZxSb08krYOv1l5VndbDgxWJBWmDML8WQ/xT2R9e0r1jNm2Ca+jrH6XNcJnV
0lTaAg85+y+JtsJ5f73U0TY4qOnVGNoO95p9MJx2wLmvbyhNO+ECNef+nsL+
8KjkUU9oN1ztc/dztAeOGNJ0J+2FbQ8qm2kfPH5Q/sm0H17l8/elA3CJ6Z6W
tCgtJPJDSWcVWgxXOZIupiXw/vhl7yezP5wqnXqDlsGvbg06TMvhRWvbb6AV
goeFzaaVsK9ZqWG0Ct5S5m9HOho+8u9FPVoN1/1wpQStgf8+P/hjEvsL259v
fETr4KNv552h9fC2X2NstEGYb/HeS2gjvKphywm0CV4/sHof2gyLloU0py3w
Wdc3GW0V5l/gcTBtg0f2Ov9mIvunCd8/zbxGO9KE+wdYDtBOuMFw41raBTe+
qZtJu+F1Ud2G0B540NmIaNoLJ3UIrUv74AJ3ChSj/fDn0V++TWB/uHnBB/dp
0TaMf+9ZJy2Gv2p3b6MlcLx09UJaCjf2zBxHy+BR1uE9aTmce7w6glbAfztE
VKSV8IDaoblpFVyxZEHfePaH2+T7eplWw5eDHu6lNfCRPOdW01q4oCRzOq2D
T1WxaGk9/KDV7Ha0Qdh//MhatBGOXN6jCG2CF59r/lXP/nDzPNXv0ha4e8ci
J2grfNUS2ELbYPvHJwtoO/yjy6XRtAPOOHSgG+2ET1bf1Jh2wS1SF5Sj3XCo
bLyI9sBjM/q9GMf+wvZmbS/SPrhldt1M2g+fnlp6JR2AM0ODEmjR9pDIPLff
DKTF8Onlt1rTEvh1rxM1aCmcEGorRMvgCd+XfxrL/nD2rem3aQW85ejQY7QS
vmvraqVV8LTUiHl0NDx/U5WRtBr+va1wV1oDPzz4vQGthWtefSKldfCTD5f+
jGF/YX7SQ09pA5zSwXqeNsJLkxbuok1wTtak5bQZdklip9AWWBzfoT9thQ+e
bKCibfC1KhWr0Xa4t1lcgHbAHYO/fBjN/tuF728/vEm74ESxy0G74aOr922k
PfCwuhvn0F549uUFw2nfduF8rAmdaT+cq+rA+nQAHvEgqhQtSg+JbLUx/Nco
9ofnDavgpSVwM6U4i5bCg4t9yaBl8PevD5fScvjPY9dEWgFPurlfQyvhAdc2
taBV8IGbyaF0NDzTOykfrYaP5MS+G8n+8LDina7TWmG8EY0P0Tq4lK7yeloP
l0ktZKQN8NJH3+NpY7pwv8tnHWgTfH3K1TDaDKdeO1KctsBexbbACPaHV60z
P6Rt8H+FEk/TdrjvguHptAMeWaDHYtoJf1zVcjztgn01a/Wm3XDvcyWb0R44
YlSQjPbCy6Xv89A+OPaq57WO/eEti89epQNw/x72/bTIFhK5MHSDhRbD9X4u
mEFL4E73JsbRUvjR6dgoWga/2t+pDi2Hh+9uUpRWwLGZVb4NZ3/46pEi92mV
Tbi/3q+TdDRcwvcqjVbDbwveSqY1NuH8Z+dYWgvnGrOrB62D2+ywKGk9/Ofj
3Aq0AVa0HJ+LNtqEv48PfDWM/YXX+9rhMm2Gt/RvvJe2wMcvha6mrbC6bZHp
tA0elPUrlrYL69PF15Z2CPPx3qpJO23C9WlPhdAuOL7ini9D2R++d2Gdh/bA
l2Ys+I/2wsqmk7bQPrjyP+0C2g8vuBwzmg7AI7Y07UaLMvD7zVijMS2G04aX
KEdL4D+9g0S0FL7Z5cPzePaHa3S9f4GWwz/6uPbQCrjDiIMptBIunbTFQKvg
IduWDaSj4TB3YmtaDRtyj6xBa+DIVn0K0Vo4OantpyHsD3dz179N62FLtUrH
aAMcm1TIShvh7a9/zKVN8FjNqxG0GT507VYX2gLP6nq6AW2FL9zJlNI2eKVu
45849oe9QYue0g54z1bDedoJ/40Ztot2wW5Rz+W0G656PHIK7YF/zqrXn/bC
PTpXUNE+uF7lgtVoP7z0byA/HYD1z19+GMz+O/D/9Y1bN2kxfOLCaQctgWtf
sG+kpXD565vm0DJ4+ZPFw2k5vOjntM60As5ffkR9WgkXat+nFK2CVxra/dKy
P7xlfwMvrYYbfa+cRWvgLm0kO2gt/H7N36W0Di6W824irYf/63dfQxvgj64L
LWgjbGvlCKVNsO/E9ny0Gc5sv+pdLPvDf24nXaet8M1xEw7RNrh+0cHraTtc
+lhXI+2A541pOZR2wonyuh1pF/zrbbl6tBvO7ShQgvYI67X4R2AQ+wvjG+F7
SPvgHl3vnKb98OwW59LpABzR8OBiWrQzJHJ6g7TxtBiOapbSm5bAmzrNaUZL
dwrXCx4vo2Xw+3naYFoOv8js+mYg+8O6py2v0Up4aoWwA7QKLja4wlo6Go7Y
XWgmrYbfBf2OozVw7di3UbQW/n72Xh1aB6sbXCxK6+HGO458G8D+cEbNjPu0
cafw9yaLkzbBytambbQZ7nl/6kLaAv9NHD6OtsJNavTpSduE7XfbR9B24fmr
GlekHcL8+lbPTTvh3dVK+fqzP2z/GXyFdsNtPDl7aQ887MSL1bR3p/D5ZPZ0
2gcPSMvS0n64XtrBdnQATtm1rRYt2hUSafpvVRFaDIfcmfe1H/vD1X5MvktL
4StVhp2gZXC+Pr230nL45or2JloB17/TeAythCtXrdGdVsFpCaWb0NHwkTv5
ytNqeHDLgIjWwBt2+170ZX94VLW7F2mdML5tFzJpPXwm7OhK2gDHOHck0Ebh
+f3WD6JNcIU/i9rQZjjeliinLbBqwJjCtBXeKx30WcP+8OGHXe7Qdrj7/2i6
6/Ck+gaM4+h0w9hEZzATG3PY2MzEWdhYExsbGxtjExsbnYHxKDY26lRsbKZT
ccaYiW5TbGa+97mu9/7zcx1O/b4MDuxwzr7mSbQTnj9XsY12wbG6sgm0G97d
ttAo2gNvbBCiob1wBcXXurQPblXrdRTth381evi3F/vD7Tpee0kH4Zp6p5sW
HYiI2bdkzwFaDLtOblxFS+AxmUum0lL4SJVZ/WgZvGLc2BhaDuc6N6ASrYAL
FemSj1bCpya1CPRkfzj7aZ0HtBq+37HiaVoDt7lWdCuthbu1Ey+gdfDP+9l6
Wg83Hp7RkTbAxUKe1aaN8LLdd4rRJnhLd9fvHuwPx+Y9kk5b4JXuHVdpKzxp
xdp9tA3+HLfQQtvh/A2mTaYd8MVio/rQTrhIjv7NaZcwXl86VaDdsCVLlYf2
COMVqP2hO/vDc35XuE/74BeSYk7aD7+skWczHYDndvs1lw7CZ+dmDaNFB3F8
5ExrT4vhgsFkBS2B5arLRWgp/Nxy4mc39ofrvLen0XK4cofEy7QCPnNi2R5a
CX+oYlpOq+AL/02YSKvhulWHamkNrD7ZqymthX93iC1H6+AuGU3CaD3cZlV0
Zlf2h5/FlEumjXCRn4VP0CZhe06HJdJmeMSCn3NoC5zQM2sIbYVb1/K1o20H
hesP3a9J2+G9oquRtEPYvm/OYBf2hzd+3veMdsELg1su0m64WNiq3bQHbl86
finthcs1M46nffDmYaN60n44aX1cYzoAm5K7yOgg7I9snZsWHYqI+RanfK9h
f3j3kWp3aQn8N6LMMVoK/5pYaAMtg7ek555Ny+E3vbIH0Qo45WFmW1oJj4jz
VadV8M4P9wvSajhh4bXvndkfLlDlzBNaCze/f9BF6+CiCdv/o/Xw2ph1i2nD
IeH384vH0UZ40b1Z3WkT/G/3+Ia0GS6dMLQ0bYFfj+4dQlvhHv06+juxPzy2
e8xt2g4retQ7QjvgxLgq62kn7DCUmkm74HFLCg6k3bD3YO42tAfOSM2uSnth
e4EPBWgfLOn44mtH9ofLr374mA7A6ek3ztFBOLbh+R20yIHPQxuOmmkxXCan
fQwtgZdM3NSVlsI7siwNaBk83BBfkpbD3l/TctAK+PuKsW86sD/sqj74Jq2C
lfd6OWg13N/UYS2tcQjX44qZTmvhQ9/rDaB1DuF+DlVb0Xr41IoyVWgD3GpE
4QjaCM9qn+dLe/aHh9b/+4g2w7+rfEmiLXCLSv5ttBVuUO1ZAm2DnyrvjaLt
cK3O1zS0A64/Nqke7YQz1h4uTrtgzdVd/2LZHx72L/EV7YFrxKy8Tnvh/5Yk
HKR9DuF+VjNW0354T6PxRjoA19s6rD8dhCfm79eCFh3G5+95XSrTYjh3jrb5
aQncx9zkUzv2hwdJaz+kZXCpw5XP0HJ4SddSNloB7/9dKJ5WwnMPiUfSKjjP
qL+daDXcOvprHVoD1/v9Tkpr4dTktD9q9ofrOB68oPVwzPqb12gDnGvhhf20
EZ455+RK2gTvNR2YQpvhZYt39KUtcKXNG1S0FZ7sXFGRtsHTn8bnpe1w/Twz
P7Zlf9jebEIK7YSTZ+pP0S748KW4LbQbVkf2mE974PWj2utpL7z5VkxH2gf3
ra+sTfuF5dtrFqMDsKhCxd9t2B9+u7tEOi06gvefuoWu0mLYd128j5bAn4f/
W0FL4bMR3yfRMrjFuczetBw2TXnZjFbAxgap5WklXC1HsphWwdb717Jasz98
/uC5e7QG3rbq+ElaCzebs38TrYPXTdoxl9YfEe5/snEYbYCnTVvZnjbCuRaZ
FbQJbr9tThHaDHe6OOVnK/aHIzLHpNFWeHHpoZdpG3ypd789tB0+tbnbctoB
j34fO5F2ws+at9DSLjj/loZNafcR4X6StcrRHnj7JHkY7YXzZZXJbMn+cO2x
xZJpPywNRpygA0KvxaGJdBAuW+nvHFp0FK+PN74NocVw5alZ7WgJfL3665q0
FK6W8TSSlsGdjqQEW7A/XGverWe0Ak7pc/kirYSVTZJ20yq4f6VjS2k13DJq
/3haA2cU3tmT1sLdozY1pnXwnEprZLQeHt1kaW7aAJfou+B9DPvDy+bNvEub
4AtHJh2jzbAzY/QG2gJPqDF0Nm2FP07tP5i2wYqbPdS0Ha5buVMN2gH/XtKm
EO2EzdnNfqjYH/aOa/CUdh8V7scSfYH2wNemyHfRXnhoWNkltE/oY4sy0H74
c4tCPegA7MvK24gOwmu2hZShRcfw/I77HUKL4U7lv/mbsz/c/VPWbVoKl3W/
OULL4OO709bTclhi8c6kFXDtuckDaSVcYsaNNrQKvjXrUjVaDbdalCShNfCC
zce/NWN/eOnpg6m0Du7v232e1sPfI7btpA2wts3GRbQRnp+weixtgqfeXdqN
NsP1yiYoaQucNGNOKdoKh6cZc9I2WN5+wtum7C+Mp2vULdoBn2s69DDthBte
jltHu+DZ3bQzaDe8PKOLjvbAI5e2b0174YL1W1elfcL4+JsVoP3wpR3Kr03Y
H74zvPZjOgj/V7f6OVp0PCKmXd5KO2gxfMpfxkxL4O93o8bQUljkiuxKy2Cv
M7wBLYdnnQ4rSSvgwOUcOWglXMv763Vj9odVX7/doNVwqajAIVoDX2/zfg2t
hVvNejWN1sHLk57H0Xp4d67HLWkDvKLHfTlthNseuh1Om+C7Bd2fG7E/XHnW
xUe0Be78KSmJtgrzjz25jbbBkq+HE2g7vHfe/lG0Ay5SfLeGdsJdTm+rR7vg
uMGbitNuuGmR9f8asj/84e7KV7QXHr966XXaB18dsPAg7Yez6s5bTQfgt4Vm
GekgfCx7an9adAJ/3+8mtKDF8LX0MZVpCRzxUp+flsLyrMGflOwPFxUNeEjL
YW+JPmdoBTxO1cNGK+HUMZp4WgUX39l+JK2Go1+26Uxr4KhqLerSWmH5M5pG
0Tp4zAPl3wbsL0xvUPclbRDm3xHtpo2woli1A7QJLrWm0iraDKdHlZtKW+AZ
9lL9aCuc2TwqhrbB9XyFK9F2uMciST7aAXdsnD9Qn/3hkt/DHtAu+NKpkNO0
G26Z8G8L7YET+/6aT3vhWw1/6Gkf/ED2pSPth52Sj7XpADwpT0YxOgjnyff2
dz32P4njsyIv02kxfEGedpWWwK9aPdlHS+H0EY8stOykcD70/cm0HB55524f
WgH/CL/VnFbCA3q6K9AqePvuy3lotbD+HBc+1GV/OGnI2fu0Fl7lOeWkdXDr
1ic203o45eKRebQBbt7u0HDaCC/07utAm+D9Bnst2gwfLPhfUdoCLzuz7Vcd
9odjx27x0Tb4dZXEK7Qdjvuwfi/tgI+fWbOCdsLvV66cRLvgv4blvWk3/Em7
pBntgS+2M5envfDElvFi2geHtJmXVZv9held5tyjA8L8Q2eepIPC8udN20SL
nBExOfZMmUuL4U+PJg6jJfDFAuPb01J4omasgpbBuTeOKkLL4WmZ+p+12B++
03ZYGq0UHr9/8GVaBZeOGriHVsNRK+KW0xr4e3i/ibQWPr62t5bWwb0q9WpK
6+Gn57uXow1wq0Fdw2gjvCJck6lgf/jchY7JtBn2zG5/grbAV1u1S6StsC2y
rYm2wQMyWg2l7XDOWy1iaQe8+LgqmnbCP3Y3K0y74HY7mmRHs79TuH5no+e0
B958THmJ9sJbb9S30z544bu6y2g/3KNgnQl0AM7bolYvOgj/NyO6CS06hfe7
czXK0mLYkqd6KC2Bff2rZtRkf1h6Ru6hZXCDspWP03K4maXiRloB1xBXmEMr
Twmfv8oNoVXwpUJl29FqeNR/ZWrSGvi3qnQkrYWnvC4ZrMH+8ONVJZ7Rerhi
u+IXaQPcVxy1mzbCMzzFltImOH5b0fG0GZ42o0hP2gJr4wo3pq1w2dhIGW2D
HzQrlJu2w5OaFHxfnf3hvy0kd2mnML1rgWO0S5h/ZMQG2g2XWxo+m/YI238i
/2DaC899l09N++DVFfPVoP3wqpF5C9EBeLYzz49q7A/3KpDnKS06jfe/ceIL
tBhOfhS2i5bAE9qFLaGlcI7LoQZaBs9uG9qDlsPv7+duRCtOC9+/5S5DK+Fl
Yblz0Sr4ysFc76qyP5wZl+sOrYFzSnMdpbWwODXESuvgPztDZtF6+IUxZBBt
gE/2CGlLG+FZjUOq0ya4TtWQgrT5tHB/3JDvVdhf2P9yIU9oK/yrWoiLtsFT
moX8R9uF9fcOWUw7YNXskHG087RwfeaQ7rQLvpce0pB2w2Flc5WmPXDNEblC
aC+sPp3LL2d/uEfh3Ldpv+CpuY/QAbjdy9zr6SCs0IbOpEVnImLyPQwdSIvh
1H5hbWgJvDkzrBothXvEiyW07IxwP9483yqzP7w9OU8qrYCV8XnP00r4Uky+
nbQKbhWWfxGthk8/yD+W1sCVDoR3o7WweVmEktbB6VMKlKL1sGKEJCdtgKcM
Kfi2EvvDR/WFbtEm+O3kyMO0GS60tPA62gLX3VdkBm2FO90vqqNtsC6XtDVt
h0c2i6pKO+DRc4sXoJ3w8NslvlZkf7hvuVKPaTesNpU+R3vgmm/L7KC9cHiv
smbaB7+5W24M7YedXSp0pQPwgqcVG9BBONZQuSQtSkL/8Co5aDF89UjVNxXY
H545sPpNWgrXiKrpoGXw48fRa2k5bNpRazqtgMtPqTOAVsIXu9RrRavg/vUb
VKHV8NfyDSNoDbyweOMv5dkfLla8qZfWwTvLNT9L64XtqxuznTbAxzq1XEgb
YeWE1qNpE3x6S9sutBlumNKuPm2BTxTqUIK2wrX7dBLRNnj/Xs3rcuwPV8zV
7QbtgDcN63GIdsKF7vVaQ7tgc5s+02g3/OdSvzjaA0+IHdCS9sJvHw+U0z64
34Qh4bQfTo4c/rks+8Ntzo14RAfhpPGjk2jRWbz+1Ry3jRbD+76MT6AlcIWL
k0bRUnjLhqkaWgYXnz69Hi2HrYNnFacVsLSn6Z+M/eGNXea/olVnhetlJ1yn
1fCuwYsO0hpYMX3paloLn92wwkjrzgrf167qT+vhF1/WtqAN8PSaGyrTRrjo
hE35aRN84tzWT2XYH+5TeMdD2gKHTNx1hrbCjtQ9NtoGD2p/IJ62w1FXHCNp
B/yw7bHOtFMYn/sn69IuWKc/E0W74Zqh5/+WZn8454GLL2kv/LTfVTftE8aj
yI0DtB/e+ej2KjoAr9qePJUOwuYpD/rRonM4/un2OIYWw4saPqtES+C18vR8
tBTeI3sdKMX+8JWy7x7Qcvh9tazTtAIu1vzTVloJd+z7bQGtgpeaskfQajjl
4J9OtAau+CZHXVoLmyqFRtE6+PW4vH9Lsj/c/WLES9oA3y4V6aaNsGZesQO0
CX7+scQq2gxPHSabSlvgEm8q9KOt8I2xVWJoG7xAVLMSbYdjE2vnox1wyeYN
AiXYH/6Z0fgB7YJfbVOdpt1wqq71VtoDP5PHLqC9cFZ2pxG0D86b0q0T7Yfr
ntTWoQPwqB39pXQQdlgH/SnO/ufx/F4//AUthodsGX2NlsD3D47fT0thjXvK
SloGP30/YwotPy/c329uX1oBl22foKKVcKp5SUVaBe+4a8lLq+EZZdZ9jGJ/
eLAxMYXWwn1TbadonTC99a4ttB6eeWrffNoA76p/WE8bYV/SiY60Ca7WIak2
bYbNry4Uoy3w9/hrv6XsD09R3E6nbbD41b2rtB3eb/Puox3woGHPLbRTWF+9
V5NpFxwa/r4P7Ya/Zn1sTnvgb4++VaC9cN6bv/LQPrj2tRwfi7E/PPZWWAod
gM+lhp+ig3C5z5FbaJELr8eFis+nxXDlJjI9LYHdYyt1pKXw7L3Va9MyuN3H
2sVoOVy1acPfRdkflq1pnk4r4epfW1+lVXCn/h320Wo44W5XC62BU2J7T6a1
cMO7A/rQOvhYv2HNaT3c5svoCrQBDqyamIc2wocbT/9QhP3hRVmm+7QZnmZf
6KQt8NzRyzfTVnhbw7XzaBucWmDTcNoOV/u4vQPtgNc+2lOLdsLS646itEvY
/ksnfxVmf3jEtXM+2gMrU65cob1w2fe39tI+uEKelBW0H46p9WQSHYCNg170
poPwjU3vmtGiCxEx9X2B8rQYPls9KKYlsG7ev6xI9odLp4fep2VwUB3hpOVw
1qkim2kF/LdOqXm0Eq52ssJwWgVPblm9A62Gn3jr1KI1cNzUxkVprbC80i1/
FWJ/+MzdWB+th9ct6nqFNsDLO/TZSxvhndJBK2gT7M0aMYk2w1Vvje9NW+DE
o9Oa0VZh+s655WmbMP/mRWLaDv9nW5lVkP3hlfs33KOd8OYL207SLtidtmcT
7YYjw47MpT3w7Aanh9FeOO/4i+1pH3zi6A0F7Yfn/7tXhA7Ahu5PfkrYX1je
kZdptOhiRMzBqMzLtBj+t+jrHloCTwj5s5yWwmEJuSfRMvhcwYjetBxev6to
M1oBr2pVpjythB0ZlcW0Cv6UqMgqwP5wjx4N79Ea+GmxFidpLZzwMnYTrYO7
O7vNpfVwm3X9htEGuN+soe1pI7xuzFgFbYK/DZtahDbDxhGmnxHsD8smL0qj
rXDWolWXaRuctjtxD22Hf9zZuZx2wPX+HZhIO2Gr8qSWdsFlZ7ia0m44+er1
crQH3l3ifhjtvSicL/00M5z9YbfvdTLthyO7fDxBBy4K948MJtJBuEzHnHNp
0SW8H3rzDaPF8PUxRdrTEjg1XxkFLYUjj8qL0DJ48uDaP/OzPywq1SSNVsBH
01pfppWXhO8/Ou+hVfA6U+/ltBq+Ejd4Iq2BS7cZo6W18Lb6U5vSOriTYm45
Wg9XrLMkjDbAlZuvzczH/nC37luTadMl4XyRPSdoM1x949FE2iLs/42zJtoq
7E8u91DaBjvb3oul7fC71U+jaQfc5t2bwrQTvtv2U3Ze9ofjD/16Trvh4bLQ
y7QHnrJRsof2wkdKlVhO++CSeytOpP3C9jVXaOkAbHzeqCkdhEcltC5Hiy7j
+LuBJowWw08+9cnMw/5w7+NDk2kpHDrPcIKWwem9ZiTScjizfoKJVsCVyqwc
SivhFZJNsbQKlufbHU2r4U8RRwrTGvh9ibPZYvaHI2u7n9M6eEyX+5doPRyc
9txOG+Bj+94to43wtjdfJ9Am+HxVkZY2wwWM+ZrSFthyp2g52gq3rFkujLYJ
27++RmYY+8OqPA2TaQe8eEGrE7QTDsujSaRd8Ml1fU20G95YY/hQ2gM7bk+I
pb3wzymzo2kfbKyyuDDth6u+Xpsdyv6wZO+253RQmG48cIkWXcHxTudTdloM
/46+soyWwMeikifQUnhb/me9aBl8WfyuCS2HS0Z8K0sr4L0lc4TRSnhs3fDM
3OwP63tEJdNq2Dqn4glaA/87UiuR1sKbPzY10Tp4Qr3YobQenr2gZyxtgC88
HRRNG+EmzcYVpk3wB/uM7FzsD3tLmp/TFvjnhjWXaCvcQ7bNTttg/6EDy2i7
MF7q0xNoB3zq/dVetBP+sfZ+E9p1Rbh/mK8s7YZl4qxQ2gPnu5udEcL+sGJr
aDLtg1cYI0/QfljeV5ZIB4SebWqY6KCwvCaNhtKiq9ifRm1jaTGcGtM9mpbA
G7sOLExL4XWjx2bnZH/49ooZz2k5rEoyX6IV8MdPa+20En6i2LGMVsEh0xwT
aDWsv3G2F62B81a82YTWwu/M3rK0Dg79/jqU1sO60V8ycrA/HMwQJdNG+M6k
iBO0CX4RWjKRNsN1t1cx0Rb4SpsGQ2krvPZrq1jaBu/c1zWatsOfR+kK0w54
Tr2x2SL2hzuIZz6nXbD21aJLtFtY3vX1dtoD13L+t4z2wn8PHZ1A++B8hy/0
ov1w7zN3m9AB2H/nWVk6eFU4vy0jlBZdw+eBgj8z/rX7f3+4VIw4mZbAR6YV
PUFL4UVnKiTSMnh7aB0TLYf/9IkZSivgRGfnWFoJzywTF02rYNuK0YVp9TXh
9XFG9t//WwMfXrLoOa2FtxazXqJ1cPL+XXZaD7dtf3wZbYBzfLk0gTbC/3bc
60Wb4BZx6U1oM3y9bKAsbYHXfvgbSlvhXZfDM//83zZhf3eUTKbt8Ial1U7Q
DnjG7EaJtBPeMa2diXbBBWdrh9Ju+OqS4bG0B76wfUo07YVDLsUXpn3w0sw1
2b//bz/cr8zO53QAntj36CU6CN+zXbTTIjde/z8mL6PFsL5t+gRaAm+1B3rR
Urh0pKgpLYPfJBQoR8vh7yFlwmgF3Hlxzcxf7A9/jmqWTKvg50c6nqDVcGSP
/om0Bl4lGmOitXDf4zOH0jp47MSlsbQevtVoUzRtgCfl21+YNsLDX5/J/sn+
8H/um89pM1zz+JNLtAXOuS/DTlvhcnt/LaNt8PIj+SbSdrjN5RJa2gHHplVr
SjvhjSFNytEuuEGtDmG0G5bp+2Vmsz/c0z46mfbCjz/NPEH74L2tliXSftht
22yiA3Dd0IND6SD8YdK5WFp0Hb0y70TTYrjD2LTCtAT+FPyYHWR/+PVSURot
g+VVC16m5fBpT9k9tAJONNVeTiuvC+cvtZxIq4T1/e6mpdVwSfeQprQGbrJ5
cjlaCx+YkRBG6+Cxg9dn/mB/2NTdnkwb4JedTp2gjfD6rjcSaRO8acATE22G
v0zOHEpbhOlr/8TSVmH+cxEK2ga/CpQpQtvh+dVr/fzO/vDk8S3SaCd86ny3
y7QL1hQbuod2w42MU5bTHtj4YuFE2gvn6blBS/vgD/f2NqX9cOXeSeXoAHzM
fzuMDsJr56ZlfmP/GxExN8t/SqbFcI+7OU/SErjugsKbaCk8okWlubQM/pJH
OYyWw/dS27WnFXDY8b4KWgmvso4pQqvgifFzfn5lf3jvjJVptAZWzthxmdbC
pRYc30PrYO26a8tpPZxx+PFE2gA/eJihpY1w0dx/m9Im+FATSXnaDNtmlRPT
FvjdtbpZX9gfXlyi7T3aBi8w9j5J2+FHz0dtoh3wvE6z59JOeOE1yzDaBb9u
t6M97YY3PTiuoD3wgZHuIrQXluZ58vMz+8PPHFlptB/+PVB0hQ7AU0pG7qWD
cKyv4gpadBOv/weUk2gxHLKgfW9aAr8bHNeMlsJVO44vT8vga80XiGk57Gq8
PusT+8NFYvbeo5Xw1c5nT9Iq+P5wzyZaDTdd9HIurYFzHfs+jNbCcn+eDrQO
3lOxVC1aD5tHK4rSBvhyUstfAfaH44r28tEmuOe0kVdoM3zg9ay9tAUe1Hfl
CtoKT0ndOYm2CeMzyNmbtsNnvt5sRjvgzBVp5WknPLPuFzHtgke/CP3wkf3h
pA3F79MeYXqfmk7aK8xfocVm2gdn/egxj/bD51JGDKcDcOD0rA50EJ6/d2Ut
WnQrImbqjv+K0uJbwu/nT/36wP7wgsO3fbQU3nw1/Qotg6Wvv+2l5fC3/Hkt
tAKu16z0ZFoJe421+9Aq+FlSm+a0Gm6dt28FWgMXHDguD62FVRfmf8hif/h+
Vet9Wg9f37zfSRvg8sUvbKaN8IutD+bRJjh39PvhtBledu1vB9oCTxsRWZu2
wjcKy4vRNnju9Sa/M9lfGJ+FXdJpB1ym87CrtBMOlc3YR7vgbj9XWGg3HPZ8
52TaA5e9eaoP7YW3X7jTnPbBiy68rED74Uc3gnnogLA/z8I/ZrA/vDe7XAot
uh0RE11GeYoWwyU6ddxCS+BxCYPm01K4unuqnpbBXSKXdaTl8PPh22vTCjjl
yslitBKuU+P27/fsD//a/CKdVsM1pMGrtAZ2J4bvp7XwbXn5lbQObnJeOYXW
w0UGdOpLG+De4iEq2giHnZlWkTbBsqkr8tJmeGeT/z6+Y394db4zKbQVznrp
OUXb4KNX3myh7fBrx+/5tAOe91+hEbQTXrpD3ol23RaOL5vVod3wqzPdpbRH
GK+HI//42R/+mG16QftgaeX112g/fKj/gf10QNi+zZdW0kG44tvHU2jRHTz/
GwX60mK427rQGFoCF/hdshIthRuNqpOPlsH3X7YLvGV/+MlQ3QNaAXf9NOU0
rYQbJizbSqvgFRV2LqDVcI9bp0fQGnjJrOROtBaupfTXoXVw299/pbQevnO9
yN837A9fsVV/SRvhGnNbumkTHDqqzwHaDHeJG7+KtsDhfc1TaSvceODWfrRN
2F/DiRjafkf4/8DtSrQDHr//VT7aCQ/3/gq8Zn/YEx75kHbD+ztUPUN74F9r
Ymy0Fz77RhtP++AvMYaRtB/etGthZzoAnyq8tS4dhGOXnoiiRXfx+Sz8zt9X
7A9fX//6JS2BndX+uGkpXOJ64YO0DP4yrvpqWg7HyFoZaQWcK7Vvf1oJN908
sQWtgjNGLKlMq2GJakd+WgPvK3Pm00v2h5PE9x/SOrjVr/dnaD3c8kfObbQB
PvW7eAJthHflqzOKNsF5K7TX0Gb4TevB9WgL3Gj8jOK0FQ7dtfrfC/aHY1/t
e0XbhenVL1+nHXDjWU8P0k7Y/+jratoFRzQJn0a74YN7KsbRHviarFlL2gv3
2dZTTvvgYdXGhdN+OPPcws/p7C+4r+0RHYSH5zyVRIs8ETH9jiRvo8XwrVHv
E2gJfLJmyGhaCpf6VaILLYP/eerWp+XC8hwdS9AKuN6GYSJaCS9eMue1j/3h
vgutN2g1bF96+BCtgSck3lhDa+FTR19Oo3XwzAe/42g9fFZUtBVtgGfUi65C
G+ETE9URtAked2bglzT2h3fln+GlLcL2DV9zlrbCy28e2E7bYFXDawtpOzze
4RtNO+CytX52oZ2w5kxkA9oF/+1UoyTthqtltslBe2DvKt2b5+wP5245/Sbt
g4/8Xu2g/XDa+QNr6QC8bOm16XQQPjMofQAtSo6IGdniVytaDG+sVqQqLYE7
lI4uQEvhOcXbfX3G/nBd2eDHtBweFT3rHK2AK6jX76CV8ICRh820Ci657uYY
Wg33u/m6K62By+QVKWktPLRr8VK0Dq65s25OWg9P/9fp7VP2h2OHjLhFG+Et
9+Yfpk3wlNgt62gzfO+mcwZtgY/0vK+jrXCxjKzWtA3OsUhcjbbDBkV5Ce2A
h6Q3/faE/eFnidpU2gU/HTDxPO2GB9ZYvpP2wKNz7VlEe+E/ry6NpX1w4bvP
u9F+YXsvZivpAPzofOHSdBCefzU6hBbdw9/Dw1h/KvvDhsDQ27QEPhI59wgt
hWeoNq2nZfCtKSdn0nJ414l7A2kFLBZ9aEMr4c9d81SnVfDQQxUK0mp4YBHV
98fsD79Z0PcJrYW//pnionX3hPMHV/1H6+GD+Q8upg1wn+3Xx9FG2BLzujtt
gjXvRY1oM5y4qWQZ2iKMh1aZi7bCnlLd33nZHz6TOe4ObYdrXVlylHbAdXbv
ttJO+MKqS7NoF/xkYdog2g3PTfjVlvbAR5cXq0F74fG2OoVoH5x0pvOPR+wP
r/GNekoH4OwI8wU6CGe02bmLFt3H36vZtYQWw8b7Tw20BI6UZ/egpXCThCKN
aRn8JauWjJbDDQd0yk0r4PDUke8fsj9siFt4l1bBgzJ3HKPV8Mv5rg20Bv5a
4dlsWguvuZs9mNbBl+cXbUfr4QUxdWrSBjhFrImkjfDxx6ODD9gfrnRs0TPa
DMutuy7SFvhM/KXdtBVOm+lbStvgtbP+jKft8NOFxXvRDmF9iQ2a0E5Ydqp7
WdoFl/KND6Xd8H7JiowU9ofvxO730F54/vLrx2kffPPJm420H95VO5eJDsCF
V5cdSgfhon+axdKiFBxfGfpF02I4JWtaYVoCr5y0Pvs++8Mvcx1/Tsvg61vu
XaLlcKsWATutgLt/DF9OK+Hs/6pNpFVwnWHttLQaDlEMb0prYH1IfDlaCw/2
bQ+jdfDXq67Me+wPlzj5PJk2wI8dv0/QRrjmseKbaBMcdUE5lzbDiY96DqMt
8PEfk9rTVnhY2dUK2gYf6n64CG2HLSvv/kxmfziPNyuNdsLF5fmv0C740tyq
e2k3nPu1egXtgX1dhk+ivcJ4uuN70z54oHpnM9oPh927WJ4OwG2HpovpIFw2
p+iDh/0f4PlrL32fFsM7tE2dtARuX6jfZloKL38wfR4tg0dv3zCclsOvjc4O
tALO1j6qRSthe4vvRWkV/KVekd932R9+XLtuOq2B+zbsdpXWwtPaTdhH6+C6
g1daaD28JMExmTbAc47e7UMbYcn7D81pE9ysakRF2gznmVQjL22BJ1zr8PEO
+wvrrzA6hbbBpZYsOUXbYd2vvVtoBxwz+cZ82gm7gu/0tAt+Hp+nE+2GE0tW
qUN74B9JainthT8P0/+5zf7wsuLmF7QfvvZo9zU6AG/bcm0/HYRLjHu7khY9
xPF5u7CptBgOVK/cj5bA7Yu3jaGlcNuCwyvRMvhVwYX5aDlcvuTuwC32fyj8
PV97QCvh+I5vT9Mq2D4pzEar4TH/VY6nNfCDtLYjaS2cVl7fmdbBS8eb69J6
+InbHkUb4NtVrv+9yf7woDXvXtImOFGc9zpthqcmVD1IWx4Kv19vv5q2wiW2
jjLSNvhlw6X9aTuseb6/Be2ABy69XZl2wsVafchPu+AJuQt8vsH+gj3Rj2iP
8Pj/NEm0V9j++eO30T6466hVCbQf9vc7OooOwBW0KRo6CIf1/1aPFj3C69Wo
oiVoMeya30BES+D1/2lfX2d/uEjytBu0DG4UmniIlsOhrZPW0Ap4+rJn02gl
vC7tbxyteiTcb1TWilbDV20xVWgN/KTA4AhaC1vNC7642R/+m3eXl9bD4euv
naUN8JXq77bTRrjyrbxm2gTXnlx9DG2G31bu1JW2wG1ejWtAW+HOe1eWpG1w
yPSjOWg7PLDbgzfX2B8eWf/HTdoJly4fdZh2wbOiGq+j3bA5qv8M2gM3Kz9H
R3thW/1trWkffLDbpaq0H9ZPf12ADsB39oZ9u8r+cPqrKqm0yIvXB3mH87QY
Dp8ydictgSvftiyipfCHGkfH0jJ4kPVBN1oOL8gfVNIKuPvi4qVpJXyvYNMQ
WgX/3T7Af4X94cdN592mNcLyX+w8QmvhjZZr62kdPFf9fiath6V5wwfRBjju
QXRb2ihsz96u1WkT/NM8uSBthjXjrd8vsz/cc/CZJ7QVzj/guYu2wROH5NhF
273C9RIrLKEdwvqWtjXQTvjOwZE9aBecnbqsEe2GH0oOl6E98FBNSi7aC+/a
8OPdJfaHN2QWv0v74Wbtmh2jA/C6QwM30EHYViZ+Ni16HBHTf4N9MC2Gb5e8
paYl8Kc9H2vQUtitioykZXC39PrBi+wPr1rS5xmtgOObz75IK+Hqf7btplWw
+fKVpbQa3rD23XhaA8cZwnvRWvhx91pNaB2cp2WPsrQe/tBoWihtgBc12Zxx
gf3h1LYXPLQJTu/3+jhthrfMyJNIW+BCO2uYaCvc5GGXobQNLlVoSixth4/3
2hhNO+Bcu88Vpp1wPtHLbBf7w9cHhaXRbrj53WqXaQ88prVmD+0VxvvKpOW0
D/7cacNE2g+3e3FWSwfg3nNeNKWDcLlKYeVpUWpEzM6H1cS0GPZZNFnn2R9+
0H3yPVoKLyi38SQtSxV+j3ZuEy2HJU9ezqUVwvQr4uG0Eo4/XaMDrYIfObvW
otXwK9fUorQG3n9v069z7A8rPlzw0Tp4XOTbK7Q+Vfg+K/8+2pAqnF9fy0Ib
4TVne06mTfClPDP70Gb40IBtzWkL3Ov81Qq0FU6SZ+ahbfDzxIIfz7I/fFba
IIV2wH229jtFO+Fj0fO20C741vXd82k3vH3MbT3tgeuX+NKR9qYK16+V1qF9
8MbVzaS0X9j/uCF/ktgfzq69+AUdTBWO3xzXaNGTiJge2Q/202K4XMavlbQE
PvSm7FRaCv/OaNuPlsF5fo2JoeXww8g1lWgFPKT+6Xy0Ej46yBc4w/7wJWvo
Q1oNr/FWP0Nr4ErlutloLTx98rR4WgevuLd1JK2HhzW82pk2wP/2ZNaljXCf
CpHFaRNstDf8d5r94d71da9oi7C/txOu01Z40LgDB2kbvLR4ymraDk+7+9NI
O+Cqy8vG0U54a091S9oFe+Xj5LQbfpBrXTjtgde9T/p8iv3hkqkvH9E+ePj9
vGdpPzz1Ya3tdADu8FK7kA7Cb7LnjKZFT3F8U3x3F1oMj2p1pz4tgXsav5Wg
pbD4RMkctAw2/Wn5xsn+8LlOo27SCvjSnlUOWgmviDi9llbB5WalT6fV8Mxv
Yh2tgbdMVbSmtbA5RFuV1sGNNswpQOvhY8rdX0+yP/w9/c5j2giL1n4/R5vg
+11K76TN8Dhpm0W0BU7xjxlLW+Gcl9Z2o23wz11nlbQdPrPmdSnaIYzv0vAQ
2gknLqvnP8H+8Glr/9u0G955IP4I7YG1tw6sp73wo68PZtI+uGzlvwNpP1x/
cKW2dAAuuqdTdToIXwxOKUiLnmH8um79fpz94dnHrz2hJfDycgEXLYVHbpDu
omVwZPGYJbQcNu8cYaAV8A3lqh60En788HQjWgWfmP2yDK2GdYr8uWkN7M2o
+/4Y+8OlD/e/S+vg2qaEY7QeLtz70AbaAF9p7J1NG+FW8hxDaBO8qnTVdrQZ
PlS6W03aAifKZ0bSVrhXk/+CR9n/mXC9lzvPaDvcdO6Pi7QD1h+R2WknPDir
3TLaBUfXnjiBdsM3TZt60R5Y+fhKE9oLT2n8sSztg+N3S8NoPzy0VIvMI+wP
F9s8KpkOCvtTae0JWvQcx3enziXSYjiql99ES+DIvwWH0VLYd7Bxe1oGzxkx
VEHLheXVWFGEVsD1fzt/HmZ/uFPKizRaBTc6kf8KrYZ/bqu/l9bAy9brVtBa
+Ou6xZNoHaywHetN62HV0efNaANc0SOuQBvhtO+189AmeGzl/h8c7A/fG7jw
Pm2B8+067KStcPGvTzbTNvhf+9D5tB0+fUChpx1w+6i+HWknfGR5fG3aBQfC
HcVoN5xrfervQ+wPf6yS+wXthQ9fjb5G+4Tlj+mzn/bDSaXiV9IBOLf30BQ6
CFfalNqXFqVFxJQZmTuGFsOBGEUlWgJvLN83Hy2FSxZICBxkf3hqrsMPaDm8
L+TpaVoBn8ofZqOVacLnj9rxtAoe2KT/SFoN/xpk7kxr4HGrj9altfC528+j
aB38tmDefwfYH84YUO8VbYCvn9Rdp43wvKilB2kTXCz+5GraDC/8+cJIW+B7
0yLiaCucnbNRS9oG/147VE7b4Se1V4bTDnj946TP+9kfjl7sf0S74J2tCp+l
3fB3sWo77YErPhq1kPbCtQ6tH0374BIrL3Wh/fCLmR/r0wFhfyaUKEkH4bwT
2uagRT6838+Y+GYf+8P7lm+9SUvg6/tuOmgpfPXej7W0DN4eUmEGLYfjmml0
tALOnjezNa2EJybbq9Iqn/D93IMCtBoOW5rj2172h8sGa6TSWrjk2D7naR38
IythJ62Hj049uog2wJp8vrG0Eb5jz9+dNsE1NA0b0mZ4bI5hpWkLvDJpVQht
hdfNPe/fw/7wLE3mbdoOt6kSdZR2wJ/ytbHSTnhOcMIs2gUHPmwdRLvhVh9v
taU98Izs7Oq0V1h/eOVCtA9eU637Dzv7w1O6zX1KB+Am8Qcv0EH4jevJLlqU
HhEzOTTPUloM+3vUH09LYNWhwT1pKTyr0MrGtAzeOuecjJbDu79n5KYV8Jqp
URm72T9dOP+krYdWwbL1k47Tavh8ve0baQ3c6vndObQWdlj+DKF1cM6O1WJp
Pdw4snc0bYD7vkwoTBvhwWePZe9if7jrthfPaTNcZYXkMm0RxiOh2R7aCq8w
j15O2+DSazZOpO3w2j1uLe1IF+5H/70p7YSbfa5QnnbBhordxLQbXjJobtZ/
7C+sb8+he7RXGP+fz07SvnTh9/L5N9N+uOjpRvPoAHxRPmI4HYS129Z3oEUv
cHxV/motWgy3dHwtSkvgDW3K/97J/nDqmy7ptAwOW2m6SsvhMq0P7aMVcPmQ
5xZaCUfezD+FVsEfNzXuS6vhk8aRKloDj4rbUJHWwvk7ufPSuhfC/bF/fNzB
/nCR9pUe0AZ4lrbHadoI3xu3YCttEh6/8ugC2gy3SXoxgrbAQz8V7Exb4QmK
mLq0DR4zzRBF2+Fet7b+3c7+sKLK3Ze0E/6x4q+bdsEHRTUP0m64+4z+q2kP
/O7fUiPthccuT+pP++CXlTJb0H5Yfb2EnA7Amye3D6eDwuOrzfi8jf1f4ngm
c+8jWgzHnEhNoiVw78V5t9NSeLC+0UJaBsdpRo6m5XD7Fhu70Aq4SrMb9Wkl
nN3yZwlaBSd1q5qDVsPjx/R5Y2N/OGrl4pu0Fj567rSD1sGq7+/X0nrY1aDE
DNoA153fXkcb4UTvjNa0Cf7eYH9V2gy33va0AG2BzYXDv21lf/j8yqaptA3O
kI49T9vhfHu37KQdsKz13UW0E676/t9Y2iV4g6I77YbLdB3YkPbAeYusKk17
4ffpF0Non7C/zi/+LewPL9tQ4Q4dgDULehylg8LypiVYadErHK9OPTmLFsMD
Tf5BtAQWrY5S09JXwvfJsTVoGVz+4YxCtBy2hx74sZn94Yoxz5/SSnhjfIGL
tAoOS1HtptXwmOoTltIa+NbyHeNprbC+Xyk9aR08aXxoE1oPn/vUoCxtgHPM
HBFKG+FmksSMTewPTz54y0Ob4V09/x6nLXCyWJFIW+HvlweaaBtcdMnqobQd
rtX3SiztgNvW+xFNO2FtVJUitAseEtb3ZyL7w6P/LU2jPfC4HOcv0154bPin
PbQPHlG+/AraL/Rr2WMSHYB7jFnYmw7CbbadakaLXuPvIy2jPC2Gy1QunYeW
wGHTNB82sj+clTLvPi2DPY2OO2k5fHjv2820ArZUKD6fVsJj7B30tApuV39O
R1oNl79zuDatgX+Pe1WM1sIpJYr92cD+8L7kdi9oPTxv5cxrtAHW9j20nzbC
NaNfrKRNcK7wIlNpM5z6tW0/2gI73kyPoa3wwhcHKtE2OM7vy0fb4frByE9W
9ocLFGr7kHbC7+tNP0O74KuDD9hoN7wz0RdPe+AFzyJH0V54WJW2GtoHx86Z
Xo/2w4q0A8XpABzVLv3fevaHc58t/JoWvcHn6UbqG7QYfnNxxiFaAj/pfmgN
LYVTAi+m0TLYs67oAFouuE1sK1ohPF40uwqthJ9dPhxBq+D3q15/Wcf+8O+R
UY9pDRzZseM5WgtHN5y7g9bBmujjZloPT41+N4Y2wDsalupGG+EHHbsoaRMc
Pjq+FG2G2685lZO2wJarWW/Xsr8wHjnL3aZtcI12PY/Qdjhhw+L1tEMYzy/n
ZtJOuKP2y0DaBSddrdyWdsN1mverTnvgIxcsBWkv3LDTle9r2B92v8p+Qvth
XXzNC3QAFikG76KD8J5X65fQorc4Pt5xy0CL4aKjc/SkJfCTZvUb01J4b4lR
MloGz8tpy03L4SFfUt6vZn+4y4c8HloJq780O06r4NickzbSarhniT1zaA08
ptnzIbQWXjEqMpbWwWe3q6NpPfz95azCtAFuHH00exX7w0sX+J/TJvjdy1KX
aTPctWO3PbQFdrvMy2mrsL3Nzk2kbfDjK1+0tB2e3KtKM9oBl/kSV552wg+t
a8S0C05U38hayf7C/uYU3ac9cMer9Zy0F26yZtRm2gc3HL1tHu2HW3d6NJwO
wAMahXekg7BZ0bI2LfLj+EExrRgthsWND/22sD88oPPrdFoKXx1T4hotg5uu
67KflsOX3QtX0gq4b+5zU2glHNLha19aBZ/ZVDWGVsMLfugq0Ro4rt/6fLQW
jr15O7CC/eG2rXI9pPVwz2uNztAGeEr38TbaCNszdsfTJjhr6fORtBlupSyi
oS3wgaz29WgrXOXAvOK0DXZOOfVvOfvDfWIDr2gHLJFXvkE74ccF4g7RLvhE
jrVraDe8+8/NabQH3h8SMoD2wlciG7WiffDnGuOr0H64bld7BB2Al5jSvixj
f/iHs+hjWvQuIsb4q+M5WgxHqON30JJ3wvWRk8y0FJ7578sYWgZ3H1mtGy2H
W6QNUtIKuE3cxlK0Eh74NjknrYJXT8/jX8r+8JNiMbdpDdz4vPEIrYWPGBzr
aR2squ6fSevhN5/KDKIN8M4LvdrSRnh64orqtAnWz7lWkDbD48b8+76E/eHl
Qxs8pa3w1eHjLtA2uNik3btoOzx3cdoS2gHn3ldsPO2Etz/o3JN2wb3zmhvT
brhqO5eM9sBFVgVz0164+GtFxmL2hxu1GOGh/fCkPduO0wH4evHUjXQQbriu
kIkWvcfzqUT7obQYHr1vfiwtgaNbJ0XTUjji3dfCtAzOs77Gz0XsD8s6D0uj
FXC3glsv00p4x7NHe2gVLDkmWUGr4Y1r2k2iNXDMnHm9aS2ce9KZZrQOfjvh
a3laD7+ZUSMPbYBDVgz7YGZ/uNn+rfdp03vhesxeJ20Wtid3oS20Bd6taj+f
tsL9ExboaRtc++HZjrQdrqT4UZt2wA3XKKS0UxjfnCP/LGR/+Pz0HS9ot7C8
P0+v0R6hz6KiB2gvbJRpVtE+uMOFRVNpvzBeoy/1owNwz7J/YuggvMxXvzIt
yoiIeb3HkJ8Ww3Gz9n5KYH84u8+rh7QUPtGidBItg9fW1W6j5fA6xaoEWgGf
rn9rFK2ERW1Du9AqeMRAVX1aDX+Ln16C1sA7jx0T0Vp4ataH1/HsD49RVLlJ
6+GFswY7aAN8JWXzWtoIV67vnU6b4IPbCuloM9y7WMfWtAWusn5hVdoKly57
sQBtg5XHf39dwP7C9nVrkEo74Ke/xp+nnfCwg/t30i646Ki3i2g3nFmr3Dja
A/tz9u9Oe+F8z9c3pH1w90v3StN++PKR8Fx0AO67X/1uPvvDUY75d2hRZkTM
v7PnjtJiOP/DbCstgWOCdWfTUnhLBcNgWgaX77tPTcthT+KbGrQC3vWmbCSt
hHc27h+cx/7wzY3WZ7QaLpEr5SKtyRS+Py5gp7Vwg2+xy2gdHDIrYQKtzxR+
73KxF22Ao/b9aUIb4cFdGpajTbA3x+Qw2gxPTXJkzmV/Yf/nZibTVri+Rn6S
tsE9qwzZRNszhevj2ebSDlj688kw2gmf+VSsA+2CF33pVot2wwv+rShKe+B9
RW79MrE//LeeOJ32wbN1ra7SfrjaWtM+OgDnTkmy0EGhb6nsybQoC++fhnp9
aTG8/fZ4FS2Ba9c7WJGWwh93vc9Ly+An5SoH5rA//M0++AGtgJs2tJ2mlfCx
+0+30iq4jzEqnlbD0ZV7jqQ1cB3fqs60Fh6+425dWgffMOQvTuvh/up2/2az
PyyrmvCKNsKRRS9dp01wg/yiQ7QZXpK/6RraAkuKTZ9GW+Gr1U7G0Tb4QOzX
lrRdmD6xVhXaIcy/e2wE7YSXvtr3ZRb7w42qv/PSbrj47ErnaA9cPXXwDtoL
j1dtM9M+2O94Pob2w6uqlexGB+Bxjt5KOgjPab6+FC36EBFzyZuSkxbDjWYW
8s9k/w/C/c00t2kpfDl92RFaBj/acXM9LYdLG/LMohXwxjZtB9FKuH3l+La0
Cq5V6FJ1Wg13CMtRiNbAm0Kb/5jB/nBZyayntA5+Wv7MBVoP347J3kUb4K8j
GiyljXCXTZPH0yZh/7xHe9Jm+FCZz41pywfhfu2KsrQV9t8cG0rb4F61DmRM
Z3/4jy3DQzvgJ8WrnqCd8Kct+kTaBTevsdtEu+ErV14PpT3wfH2F9rQXnlZk
sIL2wfZb24rQfliy3PdzGvvDh3uX8dFBeEl03BVa9DEiZmuBzXtpMZyZ/WQF
LYEnfig+mZbCdbN696FlcPR3a3NaDg/J461AK+CUSsXy0kp4TqeeH43sDw81
rU2h1XBCUsopWgO/yFl4K62Fp3XrtoDWwR0OrhpB6+G+kfc60QZ417yCdWkj
XOO3Joo2wZ/mWP5OZX/B4Z6XtAWuuavAddoK29WdD9I2eMC35atpO9xt/x0j
7YDjx0TE0U74m7JTS9oF74hYLqfd8IoPt8NpD3zKG/5lCvvDZW939NI+2H1z
2VnaDx9Mub2dDsD334ab6SDcIHenMbQogOdn9eVdaTF8Lu5OA1oCp2+MKEVL
4VbpnXLSMvhtrRVvJ7M/fGPp3Vu0Av7wqcARWgl3G6hZT6vgYKplJq2G0+KS
B9IaOCyrYFtaCxviu1andXAJ+eqCtB4WP7j/fRL7ww2WFn5KG2F7xx4XaBPc
N2rdLtoMd/n4cAltgRffLTaetsKhp7U9aVtAuH/Zhsa0Hb52IFVGO+DwkyVC
aSe87ka/jInsDw/2b/bQbniSJO047RHGs4UskfbCQ+YMNNE+uOXV7UNpPzy8
2KtYOgB7JlRU0EF4tndYEVr0Ce8navvPCewP7734Lo2WwFXaVrtCS+EPD0bv
pWVw9tiDK2g5HFsoMIlWwC/O1+pDK2HX1InNaRX8uuHxCrQa7hL6Iw+tgXM/
U34cz/6w6Nz0FFoHt9yTdIrWw7e3/N1CG+CtW1QLaCN82j5vBG2CS5293Ik2
w9efhNalLfDZXO2iaCv8s8GSvwb2h02Tb7+k7bDmbIHrtAMeUaDrQdr5Sbi+
xprVtAuedu+hkXbDhpZRcbQHPnyub0vaCzdttUVO++DIFF847Yfrji3/ZRz7
w7ZCw7x0EO51wX6WFn3G8df0jO20GLY3rWmmJXCLfOPH0FJY/vJoV1omzH/l
ewNaDnsPNyxFK+Ad9pk5aSV8es/5t2PZHy59POdtWg3fvdH6CK2B77w3r6e1
cPEit2bSOvhYuwKDaD2caO7aljbAnuS11Wkj3L3i44K0Ca40v+SPMewPt8kY
8JS2wMf777hAW+GJqW920TbYNLDqUtoOP/s8ZjztgBctP9yTdsLxdb81pl1w
8itlWdoNj9k6M5T2wL2HuDJGsz+8tk6uZNoHlwtXn6D9sOjTkkQ6AEen3TXR
QfjQo8hhtOgLtj+1V3taDO94m6igJXCxf2lFaCn8TFbh1yj2h7910PtoOayb
v/8KrYBLXQ7spZVwjQL1LLQKtgyZNplWfxGun3q2D62BO9fMqaK18L7tbSrS
Orhv2SV5aT0ct/fux5HsDx9vWvgBbYQHPtGepk2C52/eSpuFx9d7sYC2CMv7
XGkkbYX7nRrVmbbBhxY76tJ2uNewb1G0A+7RodG/EewP25vMeUW74C4NLl+n
3bCmSZ5DtAf+r32nNbRXePzQ1dNoH9xtkTeO9sP7T5ZqRQeE7Q0MqkIH4cF1
7BG06GtEzAVT1hc9+8NTvbUf0xI4vpHxHC2F3+86u4OWwbtLhSyi5fDZLeqx
tAKuVnV5N1oJfz5/X0mr4EK6qNK0Gl6Sd0AIrYH7n9/pH87+sHn2+9u0Dg5X
K47SejijxBQrbYDL/zwzizbCx1/kGEybvgrfx7ZV02b43b1lNWiLsD2p9wvR
VmH9mVHBYewP+8S6Z7QdXh296yLtgLfpMnfTTjjfptrLaBfsSTdOoN3wp1rn
e9EeeNzS3E1pL9zuU/tytA+eo1sVRvuF8Uz1Zg5lfzhnXJl7dBDunDn0JC36
hvfvBfs30WI4h/zLXFoCD3vQcDgthassM3WgZXBs52u1aDl8vUREMVoB7/7c
/fcQ9odf3k9Mp1Xw7PMvrtJq2Hi8yn5aAycfN6yktfAi18kptA7e9uBvX1oP
R31rHUMb4EDpZZVoI1y5W0o+2vRNOJ+nxKfB7A+fTB30kLbAkpp7z9BWYf+W
fLLRNmF/vigTaDs8YJhpFO2Am7y8pqGd8PSRBerTLrj4754laDdc0rpFRHtg
U7M3rwexP9zmY42btA8et3eyg/bDP8edXUsHYH/z3DPoINyweEcdLfoeEZP1
d01rWgzn/vC0Ki2BTW8rSGjpd+F+16O/DWR/eHv2sVRaDrcr9Oc8rYB71Gv9
H62ErwxatphWwRs3PhhHq+GUp6V60Bp4YpVhjWgtPNV0sAytg33p33PR+v/R
dN9hSb0NGMdpWDRMmtKmtKJNNiRbaIs2bRoWbfq1aNOmjU2yLFpGWUnDok0b
m7RpYzZoky0qKzK19+a63vvPz+U5nOd5vso5RwXgg11aZWjYH35zcekdWg/P
a+M6ShsC87sj3kQb4ffDh8yjTfCx/HuH02b4w4HvHWgLvGhYs/q0FV5SdVEp
2gb7Pt78M5j94dTzpV/QDjhr66BLtBPevCR5D+36Ffi8H98q2g2Xnt50Cu2B
v8xd0I/2wrI1N1rSPjg9pVQ47Q9s/yC2EC34XSx6TIHkL4PYH+4e47tPi2CL
selJWgz3S1uQSEt+B97P9uZCWgoX2lR6NC2DBYUHd6Xl8NBF1oa0Aq5X6LuY
VsIjzM1yY9kfLhix+DWthks9uu2kNfDKReIDtBae2GLoWloHpwr262k9POf2
z1jaAO/a3ao1bYSbxsVJaRMcNe1+MG2Gk8dV/DGQ/eH5E0a5aSvsnHXoLG0L
rE/83x20HU480tZIO+C6L1aPo51wrdJPetAuOKF3uJx2w+Mt4yvSHvjYT3te
2hvo2TufdwD7w6vPd7lF++GqjcyHaYG/WHT4kVcbaCG8vnndObQInu6aPpQW
+wOfB3ihPS2BjaHBdWkpbL/etwQtg9XGHb/7sz88WvX5Ka2AM6rKL9BK+Om/
Bcm0Cm71/tYKWg2XTBNPojWBx384rC+thUOeHmhO6+DIz3+q0Hp/4P/52hak
DfCzeqZP/dgfHjA4/S5tgjtvqn6CNsMHX0zcQlvgxfXPzqet8O044SjaBi/7
0rMzbYdPxm5rQDvggY8zytBOf+DzGppkq9kfzvkw/yXthv8uuHWF9sDjq5fd
T3vh3g+Gr6F98KEVtmm0H57fLXsALfhTLPpKBWU0LYTnZ66tTovgQ49eFKHF
cJ+Ltb/1ZX944qnpj2gpnPfMxdO0DC7kDNlOy+ElzwcsoRV/Au/XlzyGVsJv
amWqaBV8WaNoQqvhittXlKc18KePbgGthRtGV3vXh/3hb5aJN2g9XKPIORtt
gB/OK7yeNsJ/c/vMok3wRmOShjbDtgq+trQFbnW6eW3aCrcfHieibbAz9NHP
3uwPX3hYNZ12wE0SJzhoJxw28cwu2gUv61poOe2GxzTpo6M9gX7SpN60F95c
zRdF++CPdVpIaD98vOWyIFqQhfn2f5zRi/3hM/PDXbQI9h+eeIwWwwe/nNtE
S+BXjYoaaCm8ZnG/EbQs8Hie3R1pOTysXWZ9WgEvOR5dmlbC1RuszurJ/nDM
8acvaDWc3rbWZVoDf3sxfS+thRcturya1mUF7pdLTqX1cNhnTX/aANc/dKAV
bYRPzssOp01wqrpjYdoMK5ubv/Zgf7hLrXcPaCt8t2qjU7QNflBtwTbaDvdp
6FpEO+C+nSr9Rzth97ix3WhXwJtONaLdsPqesBztCbhU33/d2R9O0+x6Q/vg
Jyd+XKP9WYHfd8YcpAV/cX+12LSOFsKev89n0CL4zey6g2kx/J9wdhtaAk9M
vF6TlsJZLcuG0DI4KGNUpor94fhtx9NoBbx9cNB5WglH1Oq1k1bB7f7tiKPV
8LPn38bTGvi3U9GL1v4NvL/D6qa0Dj565nklWg+rr9TNTxvgeU9mf+jG/nCt
Pzdu0ya4X9XyR2kzXLTPfxtpC9xm3cm5tBXO80w4nLbBMTJ1B9oOC1cl16Md
cM9fv0rSTjh8dLs/Xdkfnvku4TnthvuMf3uR9sB2QeM9tBe2bF20ivbBxdo+
mEz74Xy/w/rRgmzcfx2Z3JIWwoaZF8NoEVyoc8lCtBguKx32pQv7w4eKHblP
S2HXv7wnaRk8/W+PRFoO786TtJBWwLElfmhpJbylbuuutAoe3nNtQ1oNH1v4
Wkxr4FXnGuZ2Zn/Yl2/Ra1oHP+35wEnr4e4Hwg/QBlhVcupa2gi7F1zW0yY4
I7v0INoML5k/sjVtgVNEJ6S0NTvw+6eCxWgbvKmr+kcn9oeH5FjdtAM+cvzP
WdoJm2Z2TKJd2YHP191spN3wpyqfxtEeeGxQi560F9b/WCmnfbDo0/OKtB9u
9LV+PlqQUyz6bbbB25H94aql792iRfCnyLAjtBhuPWKKmZbA0q2X59BSeNOL
MsNoWcB1tEpaDtdYdLIurYBj3hUuSSsDx+sx0N+B/eHw6ynPaDWc0enfBVoD
t3KrrLQWDpuwYyWtg9eLMifReth8pq2aNsC1Jm9oQRvhTo0+VKVNcPa/KCFt
hls8WvFZyf5wsRPP79FWWLdDZqdtOYH3x1qwlbYH1tv8YAHtgP8kVdfSTjjx
pL4L7YIfpF2PoN3wlvwVxbQH/tl0Qk579oc9M1Jf0T449lJJJ+2Hx5YdmUIL
cjH+GfZ4WgjHvC6sp0VwIXVsLC2Ghz0+GENLYNWQvFJaCrt+9gqmZfCbdcnf
27E/vLxl1mNaAV/53vksrYQTDm3bQavgPzO/L6XV8LeubcfRGnhOXXMPWgsn
lvkYSevgXoVbVqT18Dbhmry0ATYUf/O+LfvDv8Ijb9EmOG/rZYdpM7xzzLMN
tAV+miibQ1vhvU8XDqVtgfWt9rg9bQ+sp75WXdoBb344pwTthC+1uPu7DfvD
i2zhz2g3nF5Xf4H2wNeO3UimvXA3ZeWVtA8e93bSJNoPh6280pcW/MP5u1W5
FrQQVmePq0qL4McXUwvSYvhrQunPrdkftkwafY+Wwhn9zp6gZfCtTsW30nK4
o3LEAloBD+l2chSthEsMCe5Cq+DYOUMiaDUcs/NYKK2BUx8Wyolhfzi9+KBX
tA42qQ9fpfWwZ0+BFNoA3wgaEE8b4e5jD06nTfDkZ/liaTMs66eOoS1w3Iv9
NWgrPFeXJ5i2wSFF+3yPZn+4xeG9j2kHXHDYvzO0Ex5fqdcO2gVPemNdSrvh
ksdyxtIeuIepRw/aC9eblhxJ+2DryOwKtB92DOmelxYIQqKnjdr9XsH+8PXp
f2/SIvhsvOowLYa72ndtoCXwXG/WbFoKdwlTDaVl8Gntrva0HL5mz6pDKwLH
L6kqQSvhi/pdv1uxP2zzZj2l1XCLYaoLtAb+z7srmdbCkfq/K2gdvKtE90m0
Hj56Yndf2gAPH5XdnDbCx6r0qEqb4OR3yQVpM9zseM6nluwPTzT1vEdb4Q5T
95ygbYH5DP+3hbbDLwb1XkA74K3D9o2inXDupDxdaBecd2XfCNoN7zmUEkp7
4B+efDkt2B/2lOv/ivYFxjfYdpX2w7sPFEihBXnQTxgbTwvhv2OPTKdFcIWn
hWJpMfyytyaGlsCdnhyvQUvh/qODg2kZXCzf8O/N2R8elXzqMa2AR/QpfpZW
woVE2h20Cu754NxSWg3HJJUeR2tg9+yxPWgtXGrIxUhaB//qVq4irYfndZiY
lzbAB7s43zdjf3jJwMq3aBOcf9q0w7QZrrnp1gbaEnh8Z/gc2gqPyTt7KG2D
l7a73562w50TatWlHfDJL/NL0E74do+031HsD69IlT2j3fCPKOMF2gPnO/8i
mfbCZ7pErqR9cKX3qybRfrjW8nd9aUFefL80bdmCFsKtfiRUpUVwhxOfC9Ji
OGdx289N2R8eMHjrPVoKD2/98wQtg8URXbbScnh67V0LaAU8v37OKFoJN2nZ
uwutgjf0TYmg1fDOWUFiWgPH7o3NkbM/fOH1sVe0Dr5fo5iT1sOmaSNTaAOc
dedcPG2EizcK1dMm+OGOCbG0GW5XwRlDWwLztUiktBWW1Z8RTNvgvc673yPZ
H743tpabdsDW8gvP0k64zsP0HbQLHrSxkZF2B/poV46jPfCd6Hc9aC9crHor
Oe2Ds0uZK9J+eGOxb3lpQb6Q6HclOnqbsD/8ukrSLVoEm5plH6bF8OfBvc20
BM5adWAOLYVPOAsOo2VwteAhSloOtxl4qi6tgEsdL1mSVsIJ5cb5G7M/fDXu
yjNaDe/LJ7lIa+Bo4wwrrYXjQu+vpHXwwkN1JtN6uH6fJWraAK8M8rSgjXDi
+aZhtAkeumitkDbDaT0/f27E/nC+eu3v01bYU2K7nbbBE/P+3Urb4ePZvRbS
DvhAnoNa2gkPKF6oK+2Cz9Qe1pB2w3dVZ8W0B95sCM1tyP5wudMTX9M+uKvg
ppP2w5Gq6gdoQX58f+81rKWFcE1Rup4WwRGGxoNoMfwta3VrWgKPNGRIaSkc
L2pbjJbBU/Zt+xHB/nBw9yw3rYAH5ul9jlbCQ88cTKJVsGRB4ThaDSf0GDGe
1sAX6jp60lp4d8nyTWkdHJN/WiVaD6//58pHG+AdQXU+NGB/eFSZpbdpE/ym
wasjtBkup26xkbbAheLMc2krfOjSj2G0DS5ZpFsH2g7XG7i3Hu2A89mDStHO
wPpVGvJHxv5w+uozz2k3/LyI+BLtgbfET95De+FS4XdW0T64vaPWFNoPNx61
pB8tCMLjiV+1pIVwzMMW4bQIHrplYyFaDLcc//NLffaHH3bs/oCWwjUjUk7S
MrhpeKFttBwOqjJiEa2AV0lTR9NK+EFUxW60Cn7Ud0YjWg2vn/ewLK2BSx5u
8K8e+8Ndvq58Q+vgtpEZ12g9/Deu3UHaAE94v2MdbYS3d/s3gzbB8RcGDKbN
cLTC3oa2wAedpWrRVvjpgIkhtA12/rmVWZf94ck7aj2hHYH17730PO2EC5V6
s5N2wT+eKpbRbnirbesE2gMLV2f1or1wQ33fKNoHVx57tDLth2/8VzyIFhQI
iZZPGZ9Rh/3hkcYbd2gR3CdZeowWwwXvLt5ES+CZQa/n0VL4YBvFCFoG7161
tSMthwe/zqpPK+AnMerStBIWpxzLqs3+cNmqJT20Gn66XXeZ1sDD6tzeS2vh
lNTaJloHnxoSN5XWw8uLvu9PG2DJhTYK2gjPWLCjGm2C13cRFKHN8PSwQb5a
7A9XzH/mIW2FjV/LnqZtsP3tdAttD4zv3cPFtAMe9b3hGNoJvxPGq2gXXLuW
rzHthpv06Vqe9gR6rNwvoL1w4u3C72qyP/y33OgbtB+uPOmqjRYUDIku/KDa
eloIn1YsmkWL4Ib2VxpaDE+Oim5HS+CZV7fVpqVwh8G5IloGe/LE/pKyP9zq
4Ol0WgGPHFUulVbCvWvN2E2r4GD/4+W0Gl7pajKR1sCPjiT0obWwd3tmM1oH
X9zUswqth7WJhwvQhsD++4t/qsH+cLEruru0CRZl3DlOm+Gn4vpbaEtgPXqs
mk9b4QfrP4+kbbDgXefOtB3+3Wp/A9oBn9xZJJR2wu1Kjcmuzv5w4qrrL2k3
fKFkrau0Bz6cFLef9sLjW35YQ/vgX6+V02k/3HGddSAtEOL+uZswhhbCfUtr
a9AiuPi7q0VpMWxOrfG9GvvDn5KXPqalcLGN78/QMjhnXfsdtBw+tTl5Ka2A
26YUHEcr4cRro3rQKviy72okrYZPV5VWpDXwvMHGvLQWLpHsfR/O/vCUP8pb
tB7e1WfPYdoA7z5XyEwb4WkN/ptDm+AyB68Ppc3wksjaStoCX7m+vC5thR9p
P5WgbfCJ4l38YewPay+nPKMdcMbCYhdpJ9yiywQr7YKHVHGtpN1wH0GDybQH
rpixRk174ePPv7egfXCV5z3DaD88yHtUSAsKhUSPyyn9pSr7w10rTr9Pi+C8
SredFsNxc5om0hL49dlNC2kpLCqUraVlAQ+O7UrL4TfnzzWkFfDy2pKytBIu
sGN+bhX2h3uHvX5Nq2H9wTbXaA2sa7f7AK2Fm3sLrqN18LN1o2fQerhn5xuD
aAOcWKxuG9oIn0tfVZM2wUeP+IrRZtiwvkemhP3hKouOptFW2Dy7zHnaBr+b
p99J2+HCq57E0Q44f3LzCbQTfng9sRftguf8EUTRbjg7Ylhl2gP3mH45P+0N
jO9KjYzK7A8vkSy7Q/vhYYs/HaUFhXG+/dl1Ey2Ed004NI8WwUV+lhxBi+EO
i6d1pCWwRpJWn5bCqivNStMyuOz0xKxK7A+fjsjjoRVw5J9hl2klvOL6lb20
KrD97pomWg1fWrliKq2Bk+d97U9r4eGzeyhoHZy98Fg1Wg9PWC8uQhvgM0dm
+SqyP/w2/flD2gR/KBZzmjbDzs67LLQFXpggXEJbA/P9MGYMbYOXt7+jou3w
E1tEE9oBB1VbX552wkV3/hHQLthXN/ZdBfaHD11w3KA9cLeh4YdoL3y9qHE9
7YOrXvg4i/bD6gXdhtCCIiHRY7scaUcL4diw0Dq0CK6bf1ZxWgynf33+qzz7
w6PexTylpfC997tTaRlcIbNwMi2H2xaZsIJWwF3q3p9IK+FG/SP70ir475rN
zWk1vP3Bvyq0Bq5RdXhBWguvnOn8VI794QfP6tyj9YHH67TmBG2A813+uYU2
wh+V/RfQJvjo43OjaDM8aGJYF9oCZ5Q2RtBWuO/lT6G0Dd49r3tOWfaHH7c5
/op2BPYvVd5JO+EXX+el0C74+MM38bQb1l3poKc9cPCFA7G0NzB/Z8nWtA/2
pemltB9u8utZMC0oiuvxiq1/iNkfHtvN6qZFcOyK4HO0GI54MCmJlsAfq7uN
tBQ2LmoxnpbBhT/v6EnL4YkaYVNaAZ95Pq4SrYQ/jbqfj1bBebPlH0LZH87Z
lHib1sDP2+Q/SmvhXX9Gb6R1cPeTd+bSevjNwsbDaUNgfv02d6CNgfE0zVOf
NgWOX21UKdoM1y9/608Z9odbV2j4grbCLaUbL9E2uEqrf3toe2C9NCNW0w54
68obU2gnHHm5QX/aBZ8saG5Fu+Gw3rnhtAeeljK8MO2FD4lufC3N/vDDuQ0e
0n741e8Np2hBcEi0e1buNloI2wuPWEyL4Pk7b/xHi+FGHSJUtAS+6zc3pqWw
+si/crQMvqYfKaDlcLUOt96WYn94THijG7QS3lJ4s41WBcbzN896Wg2f/62d
RWvgQ7l3NLQWXi2KbEfrAuOpm1ib1sPBvYOK0wb4wNKxv0qyP9z88v102gQf
D26WSpvhikN27KYtsO58oRW0FbZJJ06kbfCzLe4+tB32l1c0px2wYHdyFdoJ
/4oKKUi74CdPpn0qwf7wvsXP79KewPo1a3eC9sJls1O20L7A+K+WXkD74ejE
OaNoQTGcX+e97UwL4fCxXSJoETx72LFQWgxfGlExpzj7w38nLX5FS+Gqyz9f
pWVw0wO9U2g5rHh6Np5WwPLS1fW0Epb0WxVLq+A/yb9iaDV8Mc9gKa2B5468
Gkxr4VqP6v8QsT98VWV203q4zyPBOdoAPx45Ook2wh3y3jPSJviANWo8bYaD
+if1pC1w1zJFm9JWeNmzKZVoG3zy4LN8tB1OX9HuQwj7w74pB2/TTtg/SnyU
dsGZI+ZvpN3w6/EZc2kPfGVBz+G0F966/UwH2gePvlGtPu2HawpWl6IFIXj+
bOX/U4z94aXLhrygRXA1z/VLtBi2KxrtpSVw9P6tq2kpfL5qwam0DG64U9ef
lsNbZU9a0Qo452rrarQS7vlfSmFaBW8LDfUFsz/86o7hIa2By6/NOEVr4U5D
elloHTwp6txiWg+vqSQdQxvg5OB4FW2EjxXMbkyb4NNFR5anzfDJCi4BbYEP
Rka9K8r+gfnF7rxB2+CFq4odou3w0Ov69bQDjir+ehbthIsM6zKEdsEPz59o
R7vhjTWq1qE9cJ9NK4rTXjhY/PtXEfaHz1mGPKX98OhGN1NpBI4udr9JMi2E
D8zevoIWwcoGRSfRYviZb1pfWgKPO/2yOS2F/abOVWkZPG/iiYK0HM4TW/Vz
YfYPfL3nynu0Ev7Ty3+CVsEThgzbSqvhl/rbC2gN3G1zUy2thU85d3ahdXDV
PKKGtB5e2maWmDbAH+Lf5RRi/8B8P3V/TZvgXaqzTtoM/zsvPUBb4L5R69bS
Vjjl/D89bQvMVzVmEG2He3181Jp2BB5/TUxN2gn/jDlQjHbBbf6VzRSyPxx/
ZXEa7YFfmL+do71wnWmxO2kfrB90LY72w5e6N55AC4rj/ly1vRcthAf2C46i
RbB13IzKtBj+ueJtfloCtz7RPaMg+8NrPp29Q8tgT51ax2g53EC/fhOtgBfe
zmuglfDj+hNG0Cq4zpb0jrQ6sH1JpYzWwE8TjpamtbA8rMrfAuwPrz+90kPr
4d+Dsi7TBrh/8Kh9tBF2XLlvok3FA38vV0yjzfCG/ikDaAtcsHG5aNoKzyq3
tDptg38UzixC2+EJBYZ8C2J/+GvR249oJzylUrMztAvOibJup93w8qGll9Ie
uFLCgrG0Fz5+72t32gf3LB8bSfvhX+OvV6AFJUKiE29F5qWFcOfIXe/zsz8s
2F/iFi2GT9U2HKYl8KzjnzfQUjim84A5tAwWfXYOpeXwW3MTJa2AU7vtrEsr
4Z3FS5SkVfCq5/P8+dgfNhz//IzWwDM3DrhIa+HZS69ZaR28xBC5itbD5kW7
JtMG+Mjakv1oI/woZX5L2gTnvf81jDbDkfkGFaIt8NSWN7/kZX/47KKoB7QN
LvbIepK2w6MjQrfRDvj2xsWLaCfcomjmaNoFH48b2o12w01L3G1Ee+Cru1qV
o72wps2Bf3nYH87/pcJb2h+Y747l12lBSTx/D806SAvhhnVHJ9AiOH8+90xa
DL983U5DS+Drd461paXw+SvhtWkZnOpcK6Ll8J2HeX8J2B/O+DwxnVbCJYq/
dNAquH0r1W5aDcfpzy+nNbD7TL2JtBZuXDSxD62DLSODm9N6uOzN2VVoQ+Dr
zT8VoI2B/e0DPv1T/r8/nNbyxl3aDC93RZ2gLXDncXu30Fa4QulyC2gb/Pdq
3CjaHpjv4j+daQfs7To6gnbCv6qmhdIuuFTeDjm5/7cbjvlkf0V7YMNLqZP2
Btb3pTmF9sH1PgvX0n44Md8MPS0oFRJdudqHWFoIH+rerzUtgnvFXZPSYrjQ
zabFaAl8p+zeHzn/txROnlQujZbBax4tO0fL4ZVt/ybRCnjL+TFxtBI+2+bp
eFoFf3vQuRethuW6s01pDRxfpl5lWgv/u5qYn9bBhkUhGdn/tx4u1dlwhzbA
Zyp9O0obYX32kE20CVa+vTePNsN10lqPoC1wNffRjrQVbviqmoy2wb1/ry9N
2+EVocK/f9kfTouZ4aGdcLMZGZdpF3z41IB9tBtuVfCWifbArwa1nEZ74c2p
BwfQPvi/+lWiaT+sssZXpwWl8f1bJ39RWggPPj31Wxb7w3G93z+ixfD1LPUZ
WgKH7bu+nZbCa0c2X0rL4PJ1D4yl5fDp3Mo9aAU8OX1NJK2EW1/MV5FWwbWP
T81Lq+E6R9+//8P+cNuz/W7RWnj63RuHaR18wdfCTOvh6uVtc2gDvFNVdRht
hJutWaekTfCnpwXq0Wb4RMMZJWkLvCXho9/P/gHnHfSctsHHZ7ou0nb4Y07M
HtoRON6KY6toJ7y7mnQK7QrM9/qmfrQbvjUjuBXtgZc1MoTTXnho1vdCtA/u
c2PE19/sD49Mdj+gBWXw87Oq0ylaCKcbzm2jRbBiboPFtBi+sGTnf7QEHrIp
VEVL4YonlzWmZfDvVznlaDn8JXSigFbA+dRv3v5if7hxUt8btApe/Oe6jVbD
mf1brqc18Pyrh2bRWrhOq2pDaB38K9XcjtbDL7oVrUMb4PfeecVpI1xs5Y9f
P9kf7t181FPaDJ/+9SSVtsDRZ7om09bA4624sIK2wSnaJpNoO7y2296+tAPe
FF2pBe2EU1vGV6VdcKH2BYS0G57Uf+bnTPaHs/Vf7tFe2LpjqJ32wVMfP9pK
++HhoZ0W0oJQfH3oeS0thK32hl1pEZxT1tqQFsNTllQoS0vgYrmm3B/sD98w
BL2hZfDeYjOv0XI4JfnLAVoB3+80bB2thCv8fTyDVsFxxzoPptVwuVmpbWgN
fKdTk1q0NjD+GvtCaB28q5jk53f2h68KEp7QBjg4t5CDNsL6AvN20SZYWC5z
GW2Gz8pH62gLbB76vDdtDXhDz2a0DT732Cmh7XDhsJYFaAc8e8aRj9/YHy6V
Lr1LuwLr0z7xOO2G7edLbqE98KWYuPm0F/7tyh1J++Du/03pTPvhe8UyGtAC
Ma7fzw0OpYVwpxkPs33sD7du1ekVLYaHiVKv0hJ436cmKbQUrvBgfzwtg49d
qaqn5fD0S+ZYWgEPvVWsNa2Ep71cJKVV8BHB32BaDZetPfHHV/aH92jeu2lt
YHzbY8/ROrj95/tJtB7u3aZjHG2AV+52jKeNsK9kZC/aBM9ZkdKUNsONReGV
aQss3rYpP22FqzctnvGF/eHBz5feoe3wpVW5R2lHYDwdp26inXDx4p/m0S44
69XQEbQbDnGkdaQ94sD5XCWjvfC5zVdL0z5Yvanl38/sD1feecxDC8qGRJc8
WecKLYQbpyXto0Xwovzl19BiOE+z+Gm0BN43u9BAWgovvGaIpmXwsir+6rQc
Pr9oQlFaAVf98e7bJ/aHj44d9JhWwVO/PTxDq+ER87vsoDWB8VW4vJTWwvcu
NB9H62DVlKM9aD2cK6sjpw1wuj+pIm2EvTfK56NNcPW9a70f2R9et7bIbdoC
NzQuPEJb4bzGv2baFvDayXNpe2D7PR+H0Q54/fVhHWgnXOt3ej3aBfvq9SpF
uwPjm3jzTwb7wyUcbV7QXnh82bOXaB+cPafxXtoPn/2cspoWlAuJtmmrT6WF
8KMvif1pEVzfEKqgxfDpCqZqtASedUlYhJbC46fP931gfzihcdZDWg77cied
phXwvPsfLbQSjjkyfAmtgqMSn42h1fDIdX260xr4asKdJrQWjt2hrEDrYOmp
1Dy0PuBnUe+97A8PKnL0Jm2Er7Wpe5g2wf/F7d5Am+HotMpzaAvctdHGobQV
jt9UQknb4KJFV9Sl7fBZY1BJ2gHvEs3zv2d/+FKS/xntgsvFTLpIu2Hrx49W
2gOPs4xYRXsD49W8mEz74G21+/Wj/YHx5L3fkhaUx/3e687htBBe7bpSiBbB
u5yKr+/YH868ceoBLYFnP2l0ipbCLTIPbKNlcGTZmotpOTymQ9J/tAJOW1RR
RSthw40NjWkVPKRiifK0Gp4zc4WA1sD3XxV495b94WF95t+gdXC9h39ttB5u
NHjaetoAT830zaKN8Ld1Y4bQJniP4l072gxv+a2pQ1vgGyfTi9NWuMnSPr/f
sD/8bPDdp7QddrTufIF2wJ6Iq8m0E25eN2Yl7YIfRpydRLvhfa3latoDnxt8
pAXthUOW1gujffDWk3uEtB8e/Tv8y2v2r4D7L4XlPi2ET68rf5IWwdGZ6xNp
MRw0uMQiWgILH64cTUvhDn0KdaNl8LVXixrRctg4U1COVsBLK87+94r94cs3
fr+hVXDrxZOv02pY0PHrQVpTIXB9OiaB1sJRP9/NpHWwPX2ohtbD0249b0sb
4KnX+9emjfCxe49EtAlu8q7Hr5fsD/vz30mnLfDfep1SaSusGH51N22Dr+xs
vYK2w6t85yfSDtjcvnlf2gm/2WNvTrsCfUIbV6XdcBvToYK0B1aXqvfZw/7w
waS992hfoEfLGnbaD1d/k7SVFlTE9VGCZCEthPd136qlRXDPsuW60mK41af1
DWkJPOF6ybK0FH59xJT7gv3hLdbgN7Qc3mhddo1WwOlHCh6klRUDfx9btI5W
wfU+5ZlJq2FF2XmDaQ28oXt2G1oLN0qYUYvWwaFvfoXQ+sD+Laf8fM7+FQPr
9e0JbYSHl5rgoE2wxvRpF22Gd4T+t5y2wLX3vtfRVvhv+xF9aBtc8turZrQd
nrRLU4V2wGVHPC9AO+GCsoGfnrE/3KLAk7u0Gz79vu8J2gMvePBwC+2F19zs
uYD2wR/u3B1F++Flz7t1oQWVcD/nvxVBC+Hkip3FtAgO63o95yn7w9445Wta
Uilwv3HFSUthVVjbA7QM/mG4uJaWw54P0TNoBSwe5BhEK+FNz1q2oVXwKO3Z
mrQanpfbLITWwK+2ncpMZ3/Y1LnpE1oHx+W3n6f18O2rTXbRBnjw+mPLaCPc
XNdIR5vgEb2P9KbN8JO2Ec1oC7w5+pCEtsJ7lLICtA3OP+DgxyfsD+/X17tL
O+Dt21OO00749cM6W2gXPLn0/vm0O7C+mtqjaE+lwN9f9namvXBmaK0I2gef
XrQnlPbDd7OlOWnsXxnX+wbrK1oIe4tJnbQIzrAmp9BiuFnXGmtpCZyeu1tP
S+Hrp6oPomVwoQW7W9Ny2Nyrek1aAU+P2F2MVsK7y1fPdLM/XE20O41Ww5kh
1c/TGrhU+d07aS28uEH1ZbQObt9z9wRaD/c3VO9NG+Bz9t1RtBGekl1dQpvg
WZ2Sg2gz/GBXjY+P2R+eV8Tqoq3w7NnS47QNvum3bqbt8HhDzfm0Ax5Wcu9I
2gnvO1SrM+2C2w3Y14B2w41EdUJpDzzVtT/7EfvDhbfUfUX74O+TDlyl/XC9
3vVTaIEE84+xxdNCOKlZAz0tgp+2OhxLiyWB1ws0bE1L4M7/HZXSUnihqXEx
WgaHXDj+4yH7w99yI9NoBSxtf/IcrYSPbYraSatg85/TcbQavjusxQRaA2vS
zvWitXDb/oooWgcb3qVWpvVwibmtg2gD/FdyOeMB+8PN7rRz0Sb4ntF5jDbD
qV06bqYtcMFKNw20VRL4/8MuI2kbvNlzpxNthz/c696AdkgC19v3y9BOeGVa
7+z77A+/+fz4Je2G1wX3v0p74C3yp/tpL5w7flA87YNP2jzTaT98K2doLC2o
gvn2eRtDC+F8p0ZJaRFcrWZGMC2GtyeN/XGP/eHpNb+6aSmcfGriOVoGR/TN
TKLlsPjftDhaAfc7/Gc8rYR/6mb3olXwp6h/TWk13Eq0oDKtgT/78gfRWvj3
06UZd9kfjn1Q2EXr4cqPVx6jDXDLt6LNtBE+mbvWQJvgNWGhI2kzfKXnpk60
BVavrtiAtsLtH1nK0DZ4nTQ828X+geMtSX5JO+B2X2tdpZ3w/mEH9tMuWPe6
QTzthuPHH5tOe+CSQU1jaS/8ffeZGNoHy3oppLQfvlX0UjAtqIrrc1f7H3fY
Hw633HDTIvjFzG7naDH8R3M/iZZUDbz+qW8cLYW7dEsfT8vgpX0H96LlcNUx
r5vSCrjislGVaSU84+jH/LQKbpIxIeM2+8O9amfeoTXw/en6Y7QWPnInexOt
g39GzDfQenjj9qCRtAFOLL+sE22Eg7YXa0Cb4DsN1pahzfDfW6HZt9gfXjZ1
y0vaCs+SVrlK2wL7v9u1n7bDS2y14mkHvH3xwem0E648slEs7YLz9DgZQ7vh
dh1aSmkP/LXTxWDaC2f3U/64yf7w+Mm33LQfbmPucY4WhOH85XycRAvhyvlj
42gRHN7p1XhaDK/aOqoXLYFj/35qSkvh+OGTKtOysMDfS3/np+UB95uTcYP9
A9u/yeuilfCgWcZjtApeU7HYZloN17qx1kBrAl5UdiStDWyv3NaJ1sGDxdUa
0Hp43Y+9ZWgDLHsiy77O/nCjm8df0ibYcq35VdoMT7l3YT9tgW3vlPG0Fe5V
4M502gZrGvSOpe3ww1HpMbQDPrJniJR2wlm/3gfTLnhvt/E/rrE/fPFIppv2
wG3DZp2jvXCDxDw7aR+8NNwYR/vh9seLTaAF4SHRE3sm9KKFcFB2+ShaBOe3
7ahMi+FxE2oG0RI4OsqW4WR/2CCKdNEyuNb3s8doOax40WYzrYBTH98w0Er4
QHqPkbQKLvgxrROthm8GDWlAa+Cc2t4ytBbeFDsh+yr7wzs3/XpJ6+Hyr+dc
pQ1wbpOgFNoId1u/Ip42wcF5SulpMyyfvjmWtoQH/v+9amvaCj9evFdK2+BO
lSKK0Xa47oWTP66wPzx3YnQa7YRb1Ll2jnbBY76rdtJuWHjJHUd74JLbNRNo
L7wqztuL9sH6Oboo2h8Y72x/ZVpQDeu11BBEC+H7W4UfL7M/PPu8yUWL4YRP
4uO0BK5UbftmWgqLR9ecT8vgBfZDI2k5HFsyqjOtgPfMuNCAVsIjP3YMpVWB
42nvZ19if7jxtwGvaA3cfvGbq7QWvhE+LoXWwal3fsbTerjmkrl62gDnUxYc
RBthVWlTa9oEi76Ia9JmuPW97cVoC/whtVbmRfaH8549kkbb4FUXm5+n7QE/
vLyTdgS2/9F1Ge2EM8q7J9AuuJ1qSG/aDZcxZUTRHrh/+mQJ7YVLRuQE0T44
et2SjxfYH36TR3SXFlTH+WLmxuO0EI77V3ULLYKXr94/nxbD+Wo3GUVL4G93
z3empXDvRR0iaBlcP+Z+KC2vHrhfis1JZX+4nefdK1oJL3TonLQKjtyflUKr
4aFJi9bSGjj/7mIzaC1c6ah5EK2DD96q2obWw/bv+2vSBrhpWGQIbYQjBqdm
OtgfTtrd6Qlthlf8eXietsBf+mp20Vb4WmrGMtoGV4ycqqPtcMaJf71pByxr
s6wZ7YS/ppeqQrtg6bxtBWg3nF631qfz7A8LvUfv0t7AfFNanaB9sGvu9S20
Hx4zoPcCWlAjJHp+a88oWgiXiBzThRbBlZr8iqDF8C7FfDEtgZP7FM09x/5w
uH7Da1oGV9xV9Roth+OfpRygFfDCKk3X0UrYp7s0g1bBaTe6DabVcKuI9Da0
Bq6yc2QtWgsbqnwPoXXwwL1zfp5lf/hYy0LptAFe8XydgzbCnjjJbtoEH1bs
X06b4bz55BNpC+xyXexDW+EKe7s1p23wu1XpVWg7XH/eqIK0A/4188enM+wP
N18w7x7tgvMkFLHTbrjtkQ1baQ9c6FnYQtoLdy5h09I+OKRn8660H+6xzdmQ
FkhDokv/7lWWFsLq/i9zT7M/XOHauDe0GNa0zrpGS+Bq15YcpKXwmP4lE2gZ
HPF720xaDs/cVkdDK+A2PU+2pZXw6hLtatMqeOCzeyJaDe87MvjXKfaHZyd8
Sqe18J0FM1JpHbxrVoFkWg/nzFu7gjbA7tWSSbQRbrIvpS9tgkPvRbWgzYHj
5XdWpS3w8JjeQtoKu5a/+nyS/WGHZ8J92g43is6x0w64TsqyRNoJW8PFi2gX
vCd512jaDddr0rAb7YHlLkcj2gtfndq1HO2D06s//Wdnf3jq69FvaUFNXA/v
+32dFsJN5y220SJ4+KCS62kxXLrD9lm0BO7cqv4QWgoXij7bjpbBXbp2qkPL
4dBRacVpBaxdPur3CfaHFad/PqVVsOXXwgu0Gl7aooSV1sC/VltW0lr40+d6
k2kd/F/fs2paD+tudmpJG+B/nZ+E0Ua4TJq2EG2Cj+t+fznO/vDzkkse0BZ4
9YVSp2grfG120jbaBq+MiVhM2+EnJVP/ox3wIV83Fe2Ei6c9b0y74L83x5Wn
3fCEm9kC2gOPf7z83TH2h39/LneT9sFFRHsP0X54b4umG2hBrZDoB9Ocs2kh
HHe671BaBF8r8r49LYbXjZpWl5bAH28HlaSl8O3oBP9R9odbOMKf03JY3vHo
RVoBn3/Reg+thO8b7q+iVfCUusOm0Gp4+9vv/WgNPGDPgla0Fk7Sl6hG62B9
zx2FaT38pGmE7wj7w9drX3hIG2FlzR6naRPcK+KVhTbDX9pNWkJbagW+n/OO
pa2B+cfHd6dtcKnrVSNpO/yh6JEKtAPuMqB1XtoJK47df3+Y/eEL5Ybfot2B
XsszD9MeeJpwsZn2wlZT6bm0D/4vfPcw2g+fudikAy2oHRKdOP5qPVoIF6+m
LkWL4NLvvX8OsT+89+iMF7QEdq0sfJmWwksnbd5Ly+A7Q+uYaDm8Z9DZqbQi
8Pgjuw6glXDJGS8UtApO2qCrTqvhy6l5itIaeMbv+G829ocd8vDHtA7etPjY
GVoPF3zebgdtCDjGvZQ2BrY/NHocbYJT6/ztQZvhWUdWyGkLfK1tpUq0Fd73
+mA+2gZXWRn94SD7w7Vj7t+mHfD1vCOO0k449/avjbQLvrLbOI92w2HLyo2g
PXCZGfs70t5Az8ktZbQPPj3DVZr2w+OXD/17gP3rhESfsGZ6aCG8/u6SK7QI
LlKg7H5aDJdpt28NLYHta1pMp6XwN++dgbQMdnQaGkPL4eqnMmvQCji80dJg
WgmfPFn2Rwr7w+867nfTanjv+5bnaA1cwHQ3idbCWa2Hx9E6eEm+3+NpPbzv
dlwv2gBrd1WIoo3wuaUHK9MmOGVqTBBthhtPeJixn/3hPlO0LtoKF1/89xht
g0dsX7WZtsM9r1WZTzvg9OyjI2knnNNM2Zl2BdZjSXoD2g2Lno0PpT1wnlZ5
c/axP7xyf8Ir2gcfrVbTSfvhaXvPpNCCuni+jVKtpYXwzUev9bQI1sydPogW
w6YGRdrQEnigL7EmLYUvnYoIoWWw03Qlcy/7w6Mn9X9CK+Ddg7+cp5WwQb1g
F62Cfw8ss5xWw0XG7dXRGviMsWUfWhv4uu1eM1oX2P/VyCq0Hp5f5W8B2gDv
GbP60x72hyekht2jTfCDqvYTtBl+vLrzVtoCzxC+XEBb4VMrpmppG7ypQuGu
tB0ua09sSDvgyMENy9JOOLO4M9fK/nB318A3tBvuuunbNdoDf5yw5CDthaXd
yyfQPjiopW0m7YcXNmmroQX1QqJ3RD1pSwvhIR0n1KZFcOqI/MVpMXxxxcZf
yewPjzxf7ykthfflXEylZfCa9v2SaTlcduuXFbQCbp27cBKthEPGlFXTKnju
6wMtaDW8elSbMFoT2P93mpDWwpviJ3zZzf7wuqZBD2g93ODTppO0AZ64V7aN
NsK9p1xZRJvgZx0G/kebYWHt791oC/w41NiYtsKdRJXK0zZ4WKmjAtoOS8I7
vtvF/vD8Vp4btBNeOnLaIdoFR2wsuoF2wwsf75hNe+AZVZoOpb1wqel32tO+
wHzcI+rSfrh52+wStKA+zl9n4/072R/Ojq75nBbBj+6ev0iL4T7j+uyhJfCc
Up9X0VK409WFU2gZ7Fhcrj8th592O9SKVsCWaspqtBIuUvBFYVoFV8qc6kti
fzjtU9FHtAZu/i3pNK2F2+dptp3WwX8r3FtC6+G+bUaPpQ3wwOmCHrQRLnx8
QyRtgocI6lekzfDQPlfy0ha4qD3Wu4P9YU21n7doGxybuOIIbYfzh4VvpB1w
7yOn59JOuHu3nsNpF/z7V0YH2g0r9y6oT3vgNqPLlaa98MeGh7O2sz/conBH
D+2Hoz69vEwLZCHRr9Jm7KOFcJP7xdfQooDde6bR4sD23uiBtASOCnoSTUvh
lnUn1aBl8FdN4WBaDne27PhuYX+4z8coN62Eg2Pun6VV8MSdY5JoNbywRP44
WgPHrNgyntbCB4s37kXr4Os7bjWl9fDaViMr0wa4sDc3P22E62/ZkLGN/eF8
A2Uu2gwvrnHtGG2Bj+cO2Uxb4fUvswy0Da7mWjuStsPDr9fpTDvgHq7LDWgn
7Hs5KJR2Bdbz3+/sRPaHm0vXvKI9cMbAWk7aCyu3XkyhfXDfDwPX0n64TPQv
PS1ogOujnasH0UI4uWTNNrQInrHqQk1aDOeUGhhCS+CI5J+ZW9kfLtt29RNa
Bh/+InXQ8sD+SRd20Qo4a/jA5bQS3tPgl45WwUUKm/rQaljypWZzWgO/f3ax
Cq2Fh6TFFqR18GrP709b2B/W/VhzjzbAQSXq2Gkj3KX5la20Ce4wSbOQNsN/
jmRpaQscmyehK22Fp/Wv34i2wa3PXytL2+HL9Yf/28z+cPa+3De0E/Y23Hid
dsFxVxvaaDfsGXk7gfbAn4qPnkV74QPOfENoH1x9eWI72g/36te0Di2IwP14
wwfFaSF8Tzzh9yb2h8MKF35Gi+HaBXddoCVwRojCSkthTXj6SloGr2wzbTIt
hyfqivejFXCwdX9LWgkP+dg+nFbBY6NeF6LVsCxh7teN7A/v/1v2Ia2FPeOO
naJ18K2PKguthydN/bSYNsCuwsYxtBF+vy+sO22C7erzTWgzHFN8QAXaAi95
+CsPbYUX7op/b2Z/OGp+vVu0Hd6nvX6YdsCPB4w00074bP+8c2kXPGhE4jDa
DZ+cFdWB9sB3tj6qR3thy41JpWgfXDcoJGsD+8NTO+57QQsa4ud7c/vLtBCW
+1/vpUXwEY3BRIvhjAcVptES+HmvkwNoKbzK0zualsF/p3+vTsvh8PKri9IK
uPD12t/Xsz98YJHzMa2CQzqNOEur4boV8ybRGrjQ30QjrYWT3jQbT+sCx09z
96T1cPH0qU1pA/z2fYnKtBGeLrDlp02wM7xLRgL7w+5eGXdoC5xsWnqMtsKN
3eGbaRu8oPYFA20PrM+ywSNpB9z/Z3Yn2gm/G7OpAe2CI75EhtJuuOXsh9nr
2D+wfmUmv6K98IbTIiftg9+MPZBC++HvNTuvpQWNcH3//YOeFsLdry4dRIvg
HcnV2tBi+NjaizVpCRy3fEgILYUrr/6XuZb94emJW5/QcnjNyWYOWgGP96Tt
opVwcEn9cloFT+heZiKthtduPtqH1sAzv/VoTmvh8J7fqtA6ON6xuiCthy82
rfc5nv1h+7mb92gjPLHbGDttgr98LJRIm+H666wLaQvcSNl+NG2Fcwq+60rb
4OX3FzWi7fDzvWHlaAf8a+WFf2vYH74/e8hb2gVPnS64QbvhZ3O22WgPXNjU
cj3tDRw/5dks2gcffzx7CO2HGwdXaE8LGmP9up6uQwvhJZv7l6BFcL/MP79N
7A9/V298RkvgHtfkF2kpPKOt20rLYO2t6atoOVxpSOgUWgFvEZzoRyvhV/v6
tKJVsG/or3BaDV+ptr4wrYGHZzb2rWZ/+Prthw9pHfzn6NTTtB7+trv0dtoA
H955bAlthJsf6D2WNsGrL/7sTpvh/W8SImkLHF+8SUXaCsd0fJSXtsFnVk3z
rmJ/WPCizG3aAYc0O3GEdsLeHX030i54RRn/XNoNZyWYh9MeuGGVph1pLxxp
T6tP++CCA2aWpv3wjkLl/65k/yZ4/rx02kML4ebLBl6hRXCzgTn7aDFcICpx
DS2Bt4a1mk5L4TxlPQNpGdyg3PwYWg7Xq1FVSitgf6uLwbQSXj18+I8V7A//
WBeURqvhand3n6M1cHhZ5U5aC38b+yGO1sErbi6bQOvhn5F1etMGuO7BW1G0
EW4YMUFCm2BhqqgAbYb3Dzj8cTn7w5Xy9rpLW2HN0Z/HaRs8cdKGLbQd7t68
6QLaEVivEumjaCc8/8fsLrQLvuup1JB2B+aX5hDTHvjl86G5y9gf3vE1/xva
F5hP0eRrtB9OaNThIC2IxPlN+3EdLYRvWlfOpEXw9sz6GloMKzvfa0tL4NSD
U2rTUrhI5dDitAyusenkrzj2h0tXGfiUVkQG3r8/N5VWwqN7bE+mVfCd7NYr
aTUsPPJuEq2BS02NU9Na+EdMnZa0Dt5V4U4YrYdr5Z1UiDbAC3+U+mpkf9jm
O/GANsGH/vQ/RZvhJcVyt9EWuH797YtpK5wyoM0Y2gb/W/teRdvh6u5lTWgH
XFVarwLtDIx/4d08tAve+HHK+6XsH1i/weJbtAce+fz0YdoLrxw92Ez74GWC
fHNpPxybtHsYLZDj+aFHxw60EF5a9Es9WgQ/v7emFC2Gi+xqnLWE/eGQhWkv
aCmcMXbOZVoGbx1aZR8th2sMv2yiFXDcxNHTaCV8cVnwQFoFPzh4KJpWw+c8
vWvQGthQMasorYXLjUz8vpj94ZWnYty0Hk4r9/4sbYBzlyxPoo1wdm79ONoE
31/wYDxtlgd+/zCjF22Bgw9UjKKt8MTeFyrTNvigcFQQbYevXi3ycRH7wyfj
bS7aCS8e3fs47YLrdM7aTLvhA1Hb5tOeQI/GbUbRXrh1sw+daR/cp8uqCNoP
tx3TUEwLmqJfgjtnIfvDx67PeU2L4MiiYddoMZzQz3mAlsB3Do9bR0vhd6El
Z9IyOM1oH0zL4T1Bg9rSCrjPqny1aSXsqbpHRKvg9he7/lrA/vCKCZnptAY+
UGNTKq0N+GOrZFoX2P702xW0HlZuWD6JNsCv5jZQ00Z4wKTHLWgTfHjinDDa
DHtnhxWiLXDO2mtf5rM//O34hAe0Db70tvQp2g5Pk5zZRjtg4aihi2knPPOk
cAztgm+GHlTRbjh3fu8mtAcW+f+Wp71w3pk78tA++GHBDu8N7A/Hbf96kxZE
4fzVfv1hWgiv8zc30yL447HXc2gxHDZv2TBaArfo1aADLYXljd31aBlcuuq8
UrQcflCuetY89oenVb71glbCWfWnXKZV8JDO5ffRanjvlAsmWgM/so6eRmvh
t17RQFoHP25kj6b1cMqKwTVoAzzSVyCYNsL5NAe+z2V/eFF6bzdthj8MzTlL
W+CIXzuTaCs8OKFzHG2DJyoyx9N2WPt7cy/aAbc51TqKdsJBcR8r0y5437C1
QbQbbtKx2cc57A8nN3/tor1RgfeLXH6c9sFN2zbcQvvhAQPS59OCZiHRw+Ys
HEUL4R77anehRXCNt/cjaDH8utZsMS2Bl8wOz53N/rDoyc3XtKxZ4P8Lp16j
5XCaveJBWgGXjbqyjlbC0VfHz6RVzQKvdwzV0Gq4fZCjLa0JjO+4tjathb9O
Kl6c1sHbmp36NYv9Yblo2FPaAJ/yFblAG+Fqz44m0yZ4xsPYlbQZPp5WYDJt
gZ99OKimrfDnoH4taRv8vm7ecNoO3xiyrxDtaBZ4PUqvrzPZP7D+n3Me0C74
Z5vkU7QbXmhVWWgPnB2atZj2wpq1SWNoH3ywXJfutB/+kPKrCS1ojuf/LpYK
tBCW+DvkpUVwxYM/3s9gf7jApK23aAmcrmh/hJbCW8p/M9MyuGPezXNpOfwm
s81wWgGP+fGlA62EX+SY69MqWFGqdWlaDa9u8jlLz/7wjeEbPLQW/pkYfYXW
wUXfftxH6+HikevX0AY4f4JiOm2E3+VmDKRN8PEpCTG0GZ76q5WUtsBhizKC
aSt8vmLCj+nsD3e62CqNtsNXpmScox2wLCJhJ+2El/1ttYx2wQ9cGRNoN1zs
cEJv2gPLtyma0V64h/mjhPbBA7euL0D74b4Hoj9NY/8WuF648ekuLYQrZ244
QYvgz9LWW2kxvH/0lwW0BB54fKOWlsK5xdp2pWVw/GRfQ1reIvB6/M1laQW8
StP+31T2h/3e729oFdxrTuJ1Wg0nVexoozXwm2s/E2gtLF6wfRatg1u16zKE
1sP9yvxpRxtaBD5/bWcd2ghrn6hK0CY49nb27ynsD7e7bX1GW+CwJ70u0lY4
85tgD22DT5VOWUXb4Slt+02hHYH95wf1p53wVeehVrQL1lQYVI12w19mFS5C
e+CJ74/7JrM/nDFo2CPaB6tfhZyh/fCZiWe204KWIdFlgkcvpYXwyKOlx9Ei
OGXUhR60GM6oPkFOS+BK38tXoqVwh2vOfLQMHrN/6odJ7A8v2lz1Dq2A162/
c5RWwlu2zt5Eq+DNtpoGWg3H33k0gtbA87MWdqK1sLZBgwa0DlZOeV6G1sOS
i8uzJ7I//K1i01e0sWXg9fLvrtImeO7vtSm0GY6aFr2WtsBfBV/1tBXeumHL
INoGt43q2Ia2twy83+DvmrQDXpi0K4R2wmX/6/lTx/7wnuZ50mk33Kj8QQft
gU8Gxe6mvXDT7MIraB98NNc+kfbDtYJH9aUFrbC+NUq3oIWwsOvFqrQI1hkm
Cmkx/OBc5S8T2B9uVOj2fVoKmwbPPknLYG9qrW20HG4hS1tEK+BVe5f+Ryvh
p7ImKloF17j4pjGtbhV4P/i15WkNfLRITB5aC/9O9b0bz/5w5KJtN2k9PLVH
18O0AT5UJ2cDbYQ/ltg/hzbBYUEDhtFmuF++wh1oS2D8wSfr0Vb4Qpi2FG2D
f7YNzRrH/oH5TLnygnbA6gNTL9NO2JgZvo92wfZ2D0y0G36/c+E02gOXCWk4
kPbCbRe/iqZ98JSC8TVoP7wzITr4fzTdd1xS/+PFcSwr/FhJmzZtyoZlg6bY
pE22KBs0LCorskXDoilt2rRpmLRpU1rRxsqiYdGmjU2a0vR37u/xPX8+H5d7
7/u+XwpchXtpkRI963z+Es/+cJ67Vg8tgRuZ1KdpKTyyrWgHLYM3S+wLaDl8
+/XAsXQE/F96WE9aoRSuF3+mCa2EEw+OldEq+MTx8nlpNZydfuPdKPaHFb6Z
N2ktPK1wxHFaB59VeTfSemH/i8yzaQPc675SRxvh5MjPnWmTsL91WyNpM9w5
f0xJ2gLvXJgrZyT7w7mLHX5J2+Che4Zcoe1weueidtoB1/tzYTXthK3HJk6j
XXDhxKqDaDe8oOu9trRH6FPbVJP2wvOljQvTPjh/2NvsEewPWwpteEwH4Oqy
TudpUXRYtLPJXxsthvsP2r+UlsCiVQMn0FJ41y1JX1oG9yl7LoqWw2ETxleh
I6KFzxNWDqUVsLnNXb+O/eFYZ9JdWgXXatc4jVbD+R683UprYJ9hYxKthW9W
6jKa1sHnHuTE0Ho4ddNBBW2A0+KHlKON8MV2xYJpE3yv9uWs4ewPf6kw5QZt
iRb+fhl+lLbCLWs+Xk/bYEOrZUbaDh8fFj2MdgjzueZrR9oJx9xMrku74P1S
TQnaDReN/+/vMPaH515Ne0574ZyGY120T1i+v8J+2i+sX+/OSjoAHzg7fwot
aon3V/0bD6TFcJ4871vTEvisY3MNWgqbDN0ktAyObR38I4794SZljj+kI+Aq
opFnaQVcxl8mhVbC5d/fWEyr4DrfZifQarijuKGG1sAT5FnNaS28u8fGSrQO
/rC4awith5vfzPVpKPvDGyocu0Mb4bwzRpykTfDM12WstFlYHuueR1uE9R/O
GUVb4Ra6Rt1oG+wXvWtI22F78uYytEPYfq+YXLSzpfB92Ly+IewPd3h0IoN2
w20Pjj5Me+CYFRXW0V549MzMGbQPthgWDKX98O3E5h3oAFxu2ec6tKgVzm/3
JhejxfDLzD6/B7M/rA0t+IyWwh86nbtEy+CF6yftpeWw4luNFXQEHOjzdDKt
gNOvruxPK+E97VWtaBW85fYfOa2Gk0ccLEhr4FOhw74NYn/4zYlSD2gdXGnC
jTO0vpVw/5+5ybQBvpO/8SLaCKvefdDTplbC/Qm29aLN8IhrvZvRFrjEjfwV
aSvseXw2H22D9wUmfdCyP7ymfM3btANeGfPMQTvhHcvXbKZdwvw86jiXdsO5
6geNpD2weu2xrrQXPpw3vgHtg8NnVyhN+2FHyD0RHYD7blr8eiD7t8b5cPOW
12gx/MSXfZCWwGet+9bSUvjk0CGJtAxOr19yCC2HP0puqOgIuPrPubVpBTzt
Q5OitBJ+8cH/cwD7txauX77zKa2GA4X7X6Q18M5GRfbQWniULt1M6+B2yTMn
0Xq46ccG/WiDsLzV+2jaKKy/Y1s12gSnFOpTgDbDfxaGfe3P/vAIySUPbYU/
bZ1+mrbBS6Mid9B2uG1W1gLaAZfYYh1LO+GgQb170i44uE7BprQbrhByUUZ7
YM2naXlpL7zrWb33/dgfLurNukn74XVvrcfpANw4SLOJFrUJi/5aKWwOLYZd
MZd0tAR2LEnsQkvh83fq16dlcFa19yVpORyetD0nlv1h05e+r2gFHDSy8FVa
Ca/5kG6nVXC7xFlraDVctGTj6bQG/uf0D6K1cPBEWztaB1droK1F6+HhQdIi
tAG+cP9GoC/7wy1OJz2hTfDd/VEXaDO8aE/2LtoCDzhyYBlthbumD59I24Tl
b8vH0nZh/RIeJe0Qtq82V6WdsHKNKj/tEub/jehLH/aHx7Y5cY/2wA0OjDtF
e+FSVWpsp31w+ZTnJtoPt2qwYQwdgJNudO9Bi9rifGdi/ia0GB4rv1ielsBF
3iTmoaXwvYMN32nYH041fXLTctg5ynaMjoBf9x20kVbAtXqVmk0r4dX9bw+n
VXC5cYs702o43dwmktYIj0/7J6W18Jxvx//1Zn94pWLcS1oPXzTVuEIb4JKv
XhygjbC586bVtAmufq7XNNoMv2opGURb4As30tvSVviSbk5N2ibMZ4HmhWk7
HHnmR3Yv9oe3TLc/pp1wnbYjz9Mu+HnpyrtoN3zi7+OltAc++m7tBNoLZ77q
1pf2Ccf3PlRJ++HZ/y5WoQOwpKwxlBa1w+9zuyafe7I/vGHGt7u0pJ1wv/f9
abQUTpWM2EbL4OD4SiZaDifcfjyajoDztrN0pxXthPtrxTSmlfDWmALlaRVs
e3s5mFbDd5fOftuD/eHwqOZuWgvv/J19lNbB7S8c2kDr4SLrRs+iDcJ4p8qH
00a47PAXnWgTPEC7uR5thi/F9ZHSFrj35KL/urM/LFl94wVtgz+fXphO2+Hf
39ocoB1wrUZBq2knbJqXNpV2wfm9k7W0Gz7RNrIt7YHNJz6G017Bit2FaB98
8nxcdgz7wwVjKzymA/Dif4/O0SJVWHT9/RYbLYbzjuyxlJbAuetJJtBSODzv
tT60DE58nRRFy+Fft1pVoSPgbVdz/qMV8CR3qr8b+8MTn02+S6tg67/INFoN
Z1fzb6U18NT+e5NoLVx9i240rYODP1TuTuvh0HbPFLQBjtq3qRxtFPZXvm8w
bYJrby7+Vs3+cJb89g3aAt88s+wobYVfD+60gbYJ4ykcMou2w+szLg6jHbBi
9exOtFMY74ioerQLzlH9KUG7YXmDE3+7sj9srDXpBe0VetWLTKd9cGpL/37a
D28ZuG8VHYAPmUZOpUXtw6K/n6qmpcXw8JyXbWgJHNJ5WzgthR/uHFiIlsGP
85fN7sL+cNjMB4/oCHjc37XnaAWc29TTRivhS+WKLKVV8Mmz7vG0Gn6qX9qH
1sANanaKorVw2teQKrQOnnj58n+0Hh6YMs/fmf3haStb3aWNcPqioDTaBLc3
n9lKm+Hf1sQk2gJ7TzUdTVvh7Nc/Y2gbHF3GoaDt8On+k8rRDnjMnvrBtBPu
ludrVif2F+Z/1MEbtBs++HjsUdoD1+5XewPtFebn9Xsj7YMvJO4ZRvuFPrKR
negAHO6W16NFHXC+suhNCVoMD+2+829H9ofV1eJe0FJ4XL7K6bQMvvz1+X5a
Dse837qKjuggXP9YO5VWwCG5ZFpaCTco/7QNrYLXqjaH02q4zoz+hWgN/PdM
mewO7A/nKvjoEa2Dm+s2nKP18IHrfW20AdZEl1pKG2GF8/542gR37biuD22G
Nz/XRNEWuPJ8aRXaCj9v4PmPtsGez2v97dkfznuy913aAccvLZFGO+H/xt7b
SrvgZ7Frk2g37O/RezTtEcbbt0R32gufGHVPQfvg8QvWlqP98PDDvYPpALwq
q8RbFft3xM93uOcGLYY3TrUcpSXw5EzNBloKL25WchYtgx8euD+MlsND66zv
REfA8tS+9WgFXK17aSmthAdlP/zbjv3huykbX9BqeP7Q/um0Bh5Xq9wBWgtb
cj1dReuE43mxZSqth9ff1GppAzzxaoW2tFE4npvPw2kT/PTF9kK0GR6bKy67
LfvDTWtVfUxb4dZD35yjbfDCFJuNtsMFs0cspR3wjZjwCbQTzjj5vg/tgkPq
7I+i3fCcA2Or0B5h/83qhtJeuG7mF38b9ofjph65S/thT/ikNDoAL8hqtI0W
dQqLnnL4ZxIthm0LUkfTErh4fGJ3Wgqf7xvVmJbB9p5B5Wk5/Kjf+WA6Albp
571tzf7wt2Xt3LQS9qaGHKNVcP5vVzfQamF8iqWzaA1cdYF6OK2Fi74u3JnW
wa26Ztaj9fDhC2ultAEe2rbvv1bsD/e6U+YlbYIXjnmaTpvhnKLbDtCWTsL9
1Ieupq3wgfnVptE2+G23t1raDuuq72tLO2B5AX1N2gmH/61XmHbB435+z27J
/vDPoBOPaQ98sfj087QXvtMoahftE+YnLtcy2g+nbb44gQ7Aa16a+tKizmHR
Rxp2UtJiuPjqsKq0BE7LuRVKS+Gdk9Z8jmZ/OPNnn3u0HFYtKHuKjoBFVZ5t
oxXw32s7TLQSVs7SjaFVsCu6Zg9aDa8u6G9Ma2Dbm8PlaS0clDE5D62Draeb
vlOyPzwvLcdNG2D7pfPHaCNc8XHSRtoEP8jpOJs2w/drS3S0BS4/8k5n2grv
PWiJpG3wrDz9S9J2eFNchZwo9hfGe+vVS9oprN9h9xXaBW+5McZOu4XxaCPX
0B64/7/sabQXrm5LG0T74OYDZrWj/fB6WdtadECY70//FaFFXfD6euVGoAX7
w8MPrnpCS+CsHX0u0FL4yI5yu2kZnG5/sYyWw/J020Q6Ar75YXQsrYAvlIuM
ppVwUL9AVVoFm5JP5afVcN/fs780Z394cn+Vh9bCT68WOE3r4BVtb2+n9bA5
w7KANnQR5nPAWNoIjxVV7kmbYPXerCa0GU4cekBGW+Af8ol5aSuc+rPJ+2bs
D2fcFd2i7XC489Jx2gHfPbp4E+2Erx+PmUO74CKXpCNoN5zsfdKF9sBz8yXX
p73wwSajStE+YX9T64poP/z1YvarpuwPh5Q7fZUWdQ2LHj177kFaDMu+dlhL
S+AK+kKJtLSr8Px0bzAtg8OWbVbRcvhPRFxtOgJWPA0vSivgC+u+/GzC/vAW
7YmntAq+Emm8SKvh1kXa7aE1cMGcAstpLSzPvjOJ1sErf2/oR+vhLvmHtKQN
cJ/qNeS0ET4a87kAbYIHmxxfG7M/rL0y8z5tgQ9I252hrbB6fMFk2ga3fJC5
kLbD8ztv0tMOuHTG0F60E87Vp2Yz2tVVuJ7B1wq0G3atTs1He+Cdbed8ULA/
fC93x9u0D47NKHyC9sP1tj/YTAfgfvO2zaVFajy/jR85khbDu8bUU9MSOGPi
rwa0FG6z4FxpWgZLdi0MouVwRGbMm0bsD+8oUDqDVsDxMS8O0Up4wfY9FloF
/xJNmEGrYefIZkNpDfzQG9yB1sIdh2TUoXVwoS+ri9F6uOaSAb8bsj+8qX61
Z7QRHuL7dIk2wTNtjr20Gf4yYdYK2gKndu5goK3wg3pFBtA2WF35USvaDpet
mFyddsDKmmPCaKewvZaNvjdgf3hJnOgh7YaPrUp30h64kXvFTtoLh0n7LaZ9
cFR8lQTaD1++9rE3HYBTGjua06JueP91aFYlWgyPU3QMoSVw7JWin+qzP7xZ
9+QOLYObFLGdpOXdhNeTcVY6Ak5c0nQ+rYCr9M8TTyu7CfdLvNGNVnUTrs+z
rhGthhsWH1KW1sBtStTKTWvh/ZWzfZHsDye0OHud1sPmoYuO0AY4ZG3P9bQR
fpxZ3kib4PwV3sbRZniN4UhH2gJPezSjLm2F0zq1L0Hb4D7pRf7WY3+4W8yT
57QDTn5jc9FOuNeC8ftpFzykUYtVtBu+9lk8lfbAKxy3B9Je+OiizW1oH9xg
1Ihw2g8X7l2/EB2AO3XN+VGX/WPCol90v/KIFsOeoavP0ZIY4f+JWhsthR/t
CV9Ky+B3z36Mp+WwpvK5PnQEXGn8kihaAXe+rqlCK+G7DSqH0ir41K5P/gj2
h3PXSL1La+Bdx+an0Vp4f9eYbbQOLvy9rInWC9vfmTWaNsQI15s42p02wjPq
zGpMm+DBeTuXp83wzixpHtoCd7z/8m0d9ofVmXY3bYOPPZ5+jLbDiV9UG2kH
nFyk2GzaCdeOfjacdsElp+3rTLvhuLNTImkPXKRo25K09//nt3BObfaHVz95
8pL2wyN67blCB+AtDybbaVF3vD6Par2GFsOR4kLTaQm8/ODjQbQUjhm+ux0t
gydVn1yLlsP/slsVoSO6C/c7kfysxf7C/k4+fkIr4Xf7dl+gVXDQ/sm7aTU8
/WRrM62BY28XmkRr4c2BJ7G0Dm5bY280rRfGq5tSjTbA5w+1LUAb4XUhRb/W
ZH84M/6ZhzYLx/do/2naIoxHM30HbYV93vYLaRt8cmIJPW2HvxR/1ZN2wOYL
h5rSTnjVDGMF2gXntO6Sj3bD7hJlPoSzPyzOzrpFe+GU58cdtA/e92DeZtoP
l3rafS4dgD99qjCSFvXA73cBf1daDN9oeLoBLYEfxi8uTUvhrgf6BtEyYf1/
8jc12B/W98m+RkfAZc9ePEQr4MgGqyy0Ej50dPAMWgWvb1l3KK2G3z3MaU9r
4ORZ1+vQWjg9clMxWgf3+jLqd3X2hzufavKMNsD7V4Vcpo3wFINnL20SlutS
VtBmuEvcJANtgTVj2gygrXDGnKKtaRu8L/lFddoOB24fCqMdwvYLzv4uZ39h
vnt2e0i74H67ZGdpN9wzxL+T9vQQfr7OLKa98KKPSxNoH+waP0BD++FxeWq3
oAPw/O1/K9GinsLnfTNCaDGcHbzpUzX2h7u74jNpKVzG0iyVlsExE/JvpeXw
j36P5tMRPYXvl+6NpxXw/O7TY2glPH5QJwWtgq9PK1OOVsNrt73PTWuE5Zlp
WVXZH55QbMkNWgcvGNT/KK2H85+stYE2wP/K/TPSxp7C/f2uD6NNcN2CWzrR
ZnicZWw92gJXqKOU0lY4+pbkXxX2h2/OevaCtgtufiiddgiPzzvnAO0Utvew
+2raBSekVZ5Gu+H6u79raQ88fMeltrQXDt2ztibtg2WndYVpP7zzceNAZfaH
N4eEPqFFvYTrnz46T4vh5/P37aIlcB3PjGW0FP7YQD2RlsEya4VYWg5fKP5V
SUfAD9ddqEor4Ljqa/LTSnjwxeFfKrE/fGt0Yw+tho9WDD1Na+DQl4+201o4
8+D+BbQOLrLYOJbWC+NJiOlJG+C3cZWb0kZ4btwPGW2CV4xz5aXNcLGF699X
ZH84/4H4W7QVNnhbOGgb3Kdcoc20HT6gezGHdsDTzhwdQTvhtIqmrrQLHr+i
bwPaDW8pWKs07YGj1+aIaK+wv5q3Xldgf9iXseMa7Yc/TJt8iA7AIxp2sNCi
3ng9/VtmBi2GL7g/DaEl8A77ufa0FP69cXUdWgZfWa0rRsthyYamv2XsD1/f
W/AZrYCDrz67RCvhQ9+P7KVVsKemaQWthifpYw20Bl7irD2A1sJlyuZqTet6
C/+fyaxO6+Hk37Yw2gBvSZz+vTz7w4Xzqx/SJjhnZ6WztBmO65K9k7bAbXJd
XUxbhe2d25xA2+DxyxI0tB0+q2vbgnbAC7qUqkw74WvKjyG0S1gede5TOfYX
1u+wJpP2wBMGj0ylvfC2+S220j640/HCSbQfHvftdTwdEI63RWoMLdLg/eeq
ZQpaDF/6MaQcLYEfxCmCaSk86ln+t2XZHzaMeHaDlsNB/44epSPgfFsWbqAV
8MJOA2fRSsF56w+nVcLjM8SdabWwPevjerQGnjLzkJTWwmNHJf0rw/7w8yH9
XtJ6+Lau7hXaALecmtdOG+EIy8PVtAneeM4+jTbDST/nDaItsL9ZbDvaCnsW
R9SibXBUVp4itB2uGvMwUJr94cWX7U9oJzyu/fwLtAu+ey92N+2GUxPqmmkP
LCuVbxLthfNcfxRL++CRSw9F035YHWuqRgfgY/UHFKBFfcKiN5Wq/7UU+8N5
Cvx3n5bAH0O9p2kprClxbActg1vXWbyQlsMHuw/W0xGwda6iF62AC50r2IxW
wsH5X1WgVfCUwan5aDU87uLyDyXZH35XX3eb1sI+e4sTtA7WNS62hdbDo66/
m0sb4M9jz42kjfCvsuvUtAme7xnbkDbDa7a0LUNb4Brjy+airXDL7t/eSNkf
fhJ1NYO2w/8U2w7TDnhbiynraCd8Va2eSbtgw9hqcbQb3r3+XwfaAw+6lRlB
e+HNxfcVp32wdvjcPyXYH065EPucDsATake6aFHfsOjLO/7bT4tha7XnK2kJ
nHPsxBRaCr+MWT6QlsFdf+va0HI42q4MpyPgk+OkhWiF4Cj/j+LsLzy+lOsR
rRK2F2Q9R6uF/X2bbKM1cND3rktpLZwcJJ9A6+CbpUR9aT08T+mJog3w2QR7
FdoIzz9oCqVN8O0/2s/F2B/e1aPxPdoC5ztR6BRthT9Wf7uNtsEDUs6ZaDus
qbthDO2AH14e34N2wr6RnZrQLnhGqSoy2g1vvvs3D+2BVVvuvivK/vD0CQdu
0r6+wv08TcdpPzy39aBNdEAYT1STObQoNiz6eNsiI2gxbO37vgstgYtNu1if
lgq2bS5Fy4THP5ssouXC9qp1e12E/eG+U2tcoxWw6X7uQ7QSbtXm8VpaBS88
dSyRVsP9W5qH0Br41O0R7WktvGtcqzq0Dq5YpmwxWg/Lb//4VZj94dQ1bi9t
hB8O232JNsELWs3dS5vhizUHrKAt8NKKCgNthV9VLjyAtsUK/79434q2wy26
XqpOO2DlZGsY7YTde6Z+L8T+8Kf3PR7SbnhTkzpnaQ/8YFVICu2NFT7/+GIx
7YNzjT2dQPvhDx8tGjoA66aNb0GL+uF8o2iXyrS4n3C+JP+PlsAN43P7JewP
f67xJJOWwc1+OFJpOSy9vnIrHQHPPTQmiVbAs7a3H00r4bCtlbvTKrjOnhwF
rYa9Zx+UozVwxVdHg2kt/KPo8rdh7A/36xbvpvVwj/XtjtEG+MmnihtpI/yr
279ZtAne5bw/nDbDb5se7Uxb4NPnzZG0Fa6iiS9J2+DyP9vlFGR/eO/OSq9o
B5yhzblCO4X5qPbQTrvg9F/H1tBuOPnBium0By52ecxg2guXdHZQ0T744MWq
tWm/cLz3chWlA/CWH09+FmD//mHR3yukPqXFsLfP2ou0BNZuHr+HlsITP3Vd
TstgWeeak2m58Pjj4v50BNyw9quWtALedvCsnFbCO6I3F6RVcLMnU7/lZ394
ZFLvB7QGrtO8vpPWwotyJDtpHZx4/cMiWg/n3X1lHG2Aq65I6U0b4Sfz5zan
TXAt06BKtBkuuqZFCG2BV9hLfwplf9h2L3CHtsG9Qu+epO3wpo6HrbQDnm4x
z6ed8NfPo+NpF5xb0zGGdsN7r8gVtAf+2D5vOdoLp2e+yE374OZjzmb9x/5w
xyJbbtAB+MuF6Udp0YCw6Mg5fTfQYrhgF8UsWgLPqVJ8OC2FV4R860TL4Ga/
btaj5bAx+4CUjoAHBi39F8L+8P0S8S9pJfyxSYcrtArePFJup9Vw1s68a2gN
7P70chqthWPanB9E62B9ytZ2tB6uUdxYizYI41s+oAhthBNKNv8pZv8Bwt+f
Sz+lzXDNrr8u0Bb42x/PbtoK9zl+3Ezb4NgZaybR9gHC88vEfrQDblivR0va
CUvKR8ppF2ySFi5Iu+FN5T5/zcf+sLqu+z7thbeqD5yhffDy6UuTaT9c/ujo
RXQA7vSr0zhaNDAsukSnmr1pMTxrd2hzWgIvLPauIi2FI5dcEdMyeFqh3R/z
sj88eNuCO3QEnBU14iStgCVvVVZaCd+zyufTKrjFUHE8rYbb1Pd1ozXwB4mr
Ea2FG/xKKUvr4HL+pNy0HrZ9GZ6Vh/3h20GqG7QR3lJWfpQ2wQXaijfQZrjM
NJ+RtsAZaa5htBWWhe7qRNsGCvczWlCPtsN7M0ZIaQf8KrrDv2D2h53naryk
XcLxq0Ov0G544Nt3B2gPXGn5tdW0V+jTet802gevCl46iPbD0TfHtKMD8Ird
XWvRIi3Ob80RRWgxLJtT6Gdu9of7z/7yhJbCLZbevkDL4PM7j+ym5fD7q6vN
dAR88u+kSbQCrtVM049Wwm2SGrekVXCup6XktBoe2upPAVoDjzry+Gsu9oel
9c7cp3XC8jTrGVovrN99djJtgHNnD1lEG2FVSptxtAmOHFqtN22GL9YKaU5b
4L+531WkrfCj19fEtA0efHf/xyD2h5fdMt+hHfCQhwknaSf81N/DSruE4y/S
aD7thjOiS8bTHliZ+Lsb7YVjLz5uRPvgcqWcZWk/vGDattx0AN6UNTdLxP6D
8Pw1dPgNWgyfftf+KC2Br82suYGWwnNkYbNoGfwy4/MwWg5/TLrTiY6At3U5
Xo9WwDkV1ktpJZw3V+K/nHb/6w8f/zjwJa2GC/taXqE1sPRjFTuthV2ikDW0
Dq4kez+N1sPVO90YRBvgB3MPtaONcMMrq2vRJrh5mSlFaDPsn9rv57//2QJ3
eR31lLbCmgGVLtI2uOCLvHtoO6yf8NZMO+AZha9Pop2w4tTBfrQL3jJhdUva
DR9STJHTHjghpH9B2jtI+Py/8tvf/9kH/3RXfkD74bOXxU46IBzv1ffJtGgw
+j90L6LFcPXAkXG0BE6psK43LYVv905sTsvg/esHVaLlcKO3bULoCHhM2xqf
/vzPCrjHgYKZtBLOqvz1JK2Ca6Xcs9JqWNYwbT6tgc/dtMbTWrjo1HkxtA4u
VmekgtbDl/xdytEGuNqZyGDaCCvWS9/+Zn/456y/N2gzPGrS86O0BV4y+fIG
2gpr5+2dRdvgl1uWD6ftcMnLkzrTDjjnV2wk7YTXNI0uSbvgp6aqOb/YH77/
PPQV7YHntf98hfbCL9Lu2mkf/LVZ2hraDx9N3zqdDgh9hyQNpkVD8H4iZLSK
FsM10mJq0xL42DRFUVoKf29X7tdP9od9smAvLYeX5n17kY6A3wRu7KEV8Lfs
o8tpJXw098bJtErYf5nZ/Wk13D1a14rWwBHju1SntfDZg/XDaB2c72+p7wH2
h4N6Bj2kDbD9xBsnbYSLhl/fSZvgWruOLKbN8J/IDQm0BTZenaWhrfDJsboW
tA3eLetambbDXZ80+I92CMttZfzZ7A+nzcx9l3bBc4e8TaXdcO4eN7fSHljR
zZFEe+HKsVtG0z748rj53Wk/XGH16MZ0AI682KM8LRqK4wtqlocWw4kdK737
wf7w0a3/3aSlcHLwl2O0DO484f5GWg7v9ztn0xHw5Sk2Ha2ALWHmLrQSrnho
cn1aBccNGliKVsODyrYT0Rq4+Ovar7+zPzw3tfg1Wgfv3fTvIK2Hlyx+vZY2
wHLT9UTaKByv+dgQ2gQvTt7cnjbDPS/Pr0Nb4PvfxxSjrXCJur1/f2N/WDIl
6hlthy9kVLtMO+DIOpJ9tBPuvymwgnbBLaXPDLQbfrElfQDtgaPqH2pNe+He
metr0D44fM4cCe2HU5vH//jK/nC+PD0f0aI4jPd+83O0GM48UdVGS+DeKWFL
aSm8ZmtgPC2DV9ie9aHlcMe0K1F0BHz20eEqtAL+FrIplFbCr1rN//yF/eFV
C8feo9Vw0BPNKVoD12zRcjuthYvtCV9A6+C0ysXG0nq44p5/PWgD3LaFrwlt
hKs/uSmjTfDVhal5abOwv9bJ7z+zP9z5v2W3aCtc67HBQdvihPODwZtpu7D+
rk5zaYcwP9sajqSdcA2bTE274Csn/2tIu4XlD76Vpj3C+nmfBtFeYftR6W/8
7A9fn3s4g/bDde9tOkwH4J4NTeto0bCw6CbbEmbSYvhZqf5xtARub23XkZbC
4+vVq0vL4IE3y5Sg5XCBxHx/P7E/nNjgy3NaAdt/PXLRSjj52uX9tAruv+fQ
KloNe9Zsmkpr4OLLTFpaC5dYNb4trYMfJg+oSevhwRfaF6YN8L5P9QMf2R9O
qyZ7QpvgZfGhF2gzXPX0j120BZ5V5vky2gpbkzIm0jZ4bo4jlrbDNefuiKYd
8Lpi5mq0E756eFoB2gWfGzD86wf2h2cU736f9sCihy3O0F643d4aybQP7rGw
+CLaD1ebmGscHYCd8R970aLhYdHlxz1oRovh1rMvVaQlcIT1kJiWwi+ubP74
nv3hfrkW3aHl8Ma2k0/SEcOF+/cOsdIKOOF71/m0EhZrm8XTKnjYPXkMrYYX
xRZT0BrY8D6oHK2Fay38mJvWwbvrP8x6x/6w/93lG7QB/nfgyFHaCGcat26g
TfDEAUtn0Wb4sWracNoChyl1nWkr/F/rnpG0Db7eo2VJ2i7MT0KdnLfsDx/e
WOYV7YTv3A65SrvgMyWy7bQbnqB7uYb2wN8u3pxOe+EWEWcG0z64e8peFe2H
I8PX16YDwvGkJhWlRTo8vs/EX1nsD6/KPcRLS2DrSfUlWgobZrTYS8vg0l1r
rqDl8MKapQx0hE74vpp4AK2ArxX40YpWCtsv9LI6rYKVFW+F0Wp4X5Tzu4/9
4dcj9j+ktfB768aztA4+83JhCq2HBzaYsoQ2wBkrho+njbD4b88+tAkuNKF1
FG2Gfdn1qtAWeImpQihthUVVJZ/fsD8c7f53l7bD3ZI+pNEOuE7HR9toJ/yo
9FUT7YI1P0+Mod3w9he2HrQHPvVgbRPaC+98Ml9G+4Tj/TQxL+0Xxp8/7v1r
9hfmt1GPW7RoRFi0bkwrBy2GtYfqbaYlcPXcFefSUvicttBIWgbXvCpS03J4
WEt/AzoCHnfpaWlaAXfufSOIVsK/vp1+84r94Slb9mfQaji91+bDtAZ+V2rp
OloLP32XOJPWwcnpo+NoPdz8SP+OtAFO2dO5Lm2EXxxoXoI2wV+ctf6+ZH/4
9pOyL2gLnBRSMJ22wgWj/+2nbcJ8zvu4irbDa+4+mUo74LX1b2hpJxy/5Uxb
2gUXK2GvSbvhFRushWmPMN6aywMv2B8WX531hPbBQZMSLtB++EatIbvpgNDj
S3czLRqJn4/zrSfRYrj+tgb9aAncc0nVlrQU7jSvhJyWwdKF4oK0HD654efX
5+wP1z359j6tgGe8eniGVsJby2Yk0yp4/eDTi2g1PPLIgXG0BpYU2dqb1sJL
ZqxoTuvgZz/mVKL1cP7pE0NoA1yw4PBPz9gffrNXk0mbYIumQypthmWFmm2l
LbDxbq0k2go7bOVH0zbYlVSoO22H7eNzN6YdsD7+eznaCYckvAmmXfDUufff
etkfvrD9qpv2COO9ceoY7YVfiO0baZ8wni7bZtN+ePjWVTo6MFK4XnFSF1o0
Cs9Po6fUp8XwktejStESeHv8ABEthVfmqF8/ZX+4/5ZW12g5nKtTw0N0xCjh
+7DVLbQCfni19AxaCUu2FBxKq2DZzKAOtBoOjf9Wh9bAt+LeFKO18IT4B7+f
sD/8ZWbGM1o/SrjfrPMybYBnZxzeRxvhVflSVtImYXmX9VNos7D+tiUDaQv8
NdesNrQVnqyfEE7bYM/b4YVoO1w8ITb7MfvDdfN2fUw74eopLc/TLjinR8Nd
tBs+FFZjGe2BW90rO5H2Csv3FIqlfcL6i/NE0364xrSfVekAXH/Sh/y0KD4s
usyMZ18esT/8YkWmh5bAC46kn6al8cLfN0/toGVwQrlDC2k5fHTYTj0dAXtS
1/eiFfCDssua0Uo4bfGcirQKniE2iGk1LFse//Eh+8Pbqg66Q2vhPOk9T9I6
WGXoYKX1cHz9qPm0IV64Hk1kPG2Ee9+Wx9AmuNyxsgraDF9KLlyOtsBdt+UL
pq3wyT1/sh6wP5zv3OcbtB1u+Or1UdoBtyv2aAPthJvE3JxFu+CwjZeG0274
8pfUzrQHHtTrYCTthZ9c2lmS9sEtWm/Muc/+8Kzry1/RATglLukqLRodFn0w
JPEgLYY3n0xYS0vgsQZdIi2FK7caMISWwadK9WhPy+EmOe3r0BHwBn9UMVoB
P/vY4LeH/eHQX+HPaBVcqnDFy7QaLthIuo/WwG90BVfSWjg5JXgKrYPbf/01
gNbDtzp+bk0b4OiDb2rQRnhNpScS2gTf3Hbnxz32h7/UvvqItsA/L589R1uF
8Yx22GgbnCo7sJS2w5O8yRNoByzdt7Ev7YS3zl+ppF1wodELq9JuWKedlZ/2
wClaw5e77A9njB7roX3ww6Rhp2m/cDz7+++gA/CB5z0W0qIxON+p1ElPi+HK
41r1oiVw6tUmzWgp3DSyXkVaBu9IqS6m5WOE78dX+JjJ/nDd49I7tALuGSM5
SSvhIb/yWWkV3PdAzjxaLexvXPYoWgPnVX7qRmuF8ZV+04jWCesHPy1L6+GX
P+/mpg2w5s/1rDvsDx8PvXyDNsFB8jNHaTPcsNvxDbQF7pV0YBZthQddSRlO
2+DepaydaTvceLIlknbA+Z6ZS9JO2Nl7Qc5t9ofjHs56Rbvh7FFTr9IeoVfI
+IO0F356eNRa2ieMd9TQRNoPT63TfwgdgPeIerWnRWPx/vpJlzq0GL6T3q4Y
LYGvnVX+vsX+8KFLjZ/RMniep95lWg63zQ7fR0fA3ytWWUkr4BWx5abQSrjc
1hIDaRVs+SppQ6vhoO7/hdMaWHMmdyFaC29W/P1xk/3h26d/PKL1cHY3/zna
AId+ybLRRrjglhdLaZOwvz6PJ9Bm+GX5e31pC3z8q1tJW+Gpd65UpW1wrXMX
8tN22J12+oub/eGhFxwe2glneQ6dpl3wgF97d9Bu+II8ZSHtgcsM3aqnvXDc
3g29aB+8JWhNM9oPXx1irkgHhP3dWiimRfqw6ECXeR9vsD/8697MO7QE/jh6
6klaCt+RTLTSMnifc+x8Wg4bEkfG0xFww3ZxMbQCflNWq6CV8KKg2HK0Cq74
pWcwrRa2/0n99jr7w+G/OrppLbypULtjtA7O3bDlRloP9x/efDZtgPckK3S0
Ef7gj+xCm+DK7evUp81w1/01StEWeKysqoi2wnO3VHidwf7w0vCy12g7vOSC
9BDtgGeNLGqhnfCospIZtAvu+Dh0KO2GZbvzdaA98Ls5uSNoL7x3ZE4x2gcP
HfD79zX2hwsPzH5GB+Dj8V8v06JxYdExSZ/20WL45f53K2kJPPrFmym0FP5Q
+eVAWgbHjfe2oeXwneuPwukIuGmj+4VoBbx+b2b2VfaH/bVvPaZV44Tr8V4/
T6vheX2v7qI18IXcrmW0Fv5z4sJEWgfXTDwbS+vhnp1PR9MGeHKN1Gq0EV5R
1FGANsE7Q49+vcL+8JGwQ/dpy7j/f30/Q1vhtBZ7k2kbfHzErkW0Hd67dec4
2gFveL29N+2E5yq2NqddsG7t5kq0G26be2MI7YHLT1/3KZ394a9BazNpH3xu
1apU2g8vrr9iKx0Qej9blkSLEsKii2xYMpoWw+5Bi7rTEnhBgwWNaSnconhS
eVoGf8o9Lw8thzf+m/3Oxf5wm7yzbtKKBOHvNzOP00p4abPETbQKrjVq2hxa
DV/ZOWUErYGHfprcldbCv1tPakDr4GUpE0rTerhCifFBtAE+uHLcm8vsD0eV
1WfQpgTh7/FjDtNmuGfv0etoC/w4X/xM2iqM5+LIONoGZy0b0ZG2w6OH6+rS
DtjfcXgJ2gknNB/29xL7w9+axr2g3fDEdkPTaQ/8Y+CQA7QXnjRv8GraJyw/
Pmga7ReWZ2sH0QFheSttO1o0Hr8PmwbWosVwIPfAIrQEnjp5wM+L7A//ye7/
lJbBM+f1v0jL4dyy/nvoCHjB5X7LaQUsmd5vMq2ELc379adVcMX8/VrRanj/
m9jqtAZu5o4No7XwtYux3y+wPzzAFfuQ1sNf78WepQ3wwm+xKbQRrlyu3xLa
BJ/t0W88bYYHWfr1oS1wcFa/KNoK727bvwptg3sc7B9K2+Gg6gM+n2d/+NC+
AfdoJzw8auAp2gXLngzcTrvhxwu0C2gPvLnloLG0Fx4qHtyT9sF1Hg5uSvvh
fyeHVKAD8K2Uoflo0QS8Hm6N+3CO/eGFtmG3aQk8Jm34CVoKax7rttAyuF3o
yHm0HG7WdtQoOgJutDS+G62AFS9GN6KVcFSbsWVpFdz5iD43rYYHRSRknWV/
ePqJ8TdoLby568SjtG6CcL48aQOth7O3GWbRBriOdupw2igcX43pnWkTfDRo
RiRthoNfzyxJW+C+92blONkfPpE55xVtg2XP5l2l7fCyn0kHaQecr/zCtbQT
Tuq2OJF2wZLlS4fQbnjbY3N72gM3b7SyDu2Fn29aXYz2weZClt9n2B9WrVj/
jA7AIbJNl2nRRLxen9yyjxbDuwZvW0lLYFOJ5Cm0FE64nzKQlsHDbLvb0HI4
bu6+cDoCHjvaXohWwHOGHM4+zf7w9mHHHtMq+PqkE+dpNRy8Km0XrYHbnj6z
jNbCK7+fm0jr4PeNL8XSerjbovRo2gCfy7pWjTbCUT3dBWgTnJ5x++sp9ocH
dr93n7bAuV4/OENb4UPzniTTNuF46z1fRNvhxu9fjaMdsORwVm/aCX+f/6E5
7YLfDP9ciXYL7vk9hPYIj1f//JTG/nChPn8zaR/cdExQGu2HJ5jzbKMDcOqZ
EBMtmoT1/xQYQ4vhSW0K96AlcNaG4k1oKRyfU0pGy+B/Y8vnpeXwlg+V3qey
P6w2yG/RClgiqeWglbD3SN3NtAp2Dms4l1bD9ipNR9Ia+ODnKDWthc9dad2Q
1sEv7e3L0Hq4+I4uuWgD3GdHd99J9of3HdRcp01w4Wv9j9BmeMHXwetpizBf
cp2RtsJ7RoweRtvg3o6ETrQdLlbUUI92wK+mJ0pp5yTh+Wr2vxPsD6dONL2k
3cLx5Vl6hfbAD7ettNNeOF/ndWtoH9w2eMt02g9bXDsG0wH477rdKlo0Gb0N
9tq0GM419FhRWgJv65f2y8H+cK/B57y0DC430XWJlsO/Vl3fS0fAb8/eWUEr
4E+/HxhoJSxu9WwArYIbrn3TmlbDUwIfatAa+OawbxJaC7d4/uvHcfaHz44M
ekzr4T4i8XnaAOfbXnAXbYSvxhRbRpvgHWFlJtJmeNX9irG0BV5vrx5NWycL
12eLqEbb4Kx5jQrQdrje3BZfj7E/vGJZm/u0Ew6xdTpDu+C1Gd2TaTfcXBS7
iPYI8xs1eBzthW8sHtGb9sGpr/XNaT98prOhEh2AH56dGUKLDGHRYa2SPh1l
f7jfzaWZtAQ+G78mlZbCUcU2b6VlcOaV5CRaDs9dsm80HQF36n+0O62AazU5
1ZhWwvLKF8vTKrhZ6Yw8tBoeWT7z3RH2hw9FPL5Ja+GiXV8dp3WweeqHTbQe
rnr4+xzaAN8N/B1BG+GtHfOqaROctKdgQ9osWFqiDG2Bt60on4u2wvdLyn2H
2R8O3x9xnbbDlq6Nj9AOuMK/6PW0E754ooORdsHzZncfRrvhQZp+nWgP3Ldp
XD3aC48NHyOlfbBVPvnfIfaHP9YzvqQDcJ8OC67Qoilh0c/GrLDTYni+dcMa
WgKrnu6YTkvhauH7B9MyuPLc4ypaDrd466xNR8CT+l8pSivga49v/zrI/rBy
1GMvrYJv5XlziVbDc/b599IaOGbwrxW0Vli/cvAUWgd3/lpgIK2Hp9wo0YY2
wBccFcJpI1z7QHgh2gQ7DjXItrM/POh81GPaAtd41v48bYWL5O+xi7bBZVoP
WEbbpwjXy9RNpB3w0ocJsbQTDjRJjKZd8OyUpGq0G65VYUUB2gP/TNn49QD7
w6+bptynffC3RwfP0H640qK0ZDoAT2h7eREtmor3FwVvjaPF8LSXj3rTErju
5TfNaSkccvxLJVoGBx/5G0LL4Qqnxf797A9rM4vcpRXwuZ/l0mgl3C68xjZa
BX8a0cBEq+GTR5VjaA1sK9ipB60Vlk/o3YTWCeu/GSyj9bBKNyYvbYAvfp/y
fh/7w8PM827RJjhcsdxBm+GiHzZupi1wxQO2ubQV7jHjyEjaBu/p61TTdrha
62sNaQfsauIpQzvhpS1e5qJd8NSuft9e9ocXjf5znfYI82cRH6W9cLmbRTfQ
PthavMIs2i8c/4haw+kAXCK9cWdaNC0sOn/DtpG0GK5mjylJS+ARjQbm7GF/
+NbVUa9oGTx4tOEqLYdLlpl3kI6As+8tX0sr4L/WzYm0Eq4xec8QWgXP7Oto
T6vhPx0u1qE18FbVrWK0Fh7T/env3ewPDxn1/hmth2eZf16mDfDlc3n300a4
Ya6iq2gTfL1Lham0GV5mq62lLfCUsGZtaSu8eE77mrQNTg/uXZi2w3VWDg3s
Yn/4TO2EJ7RT2N69mRdoF9x/yZLdtBsepd5gpj3wDtmuSbQXzvfvWD/aB6/2
XWhJ++HO3ltyOgBHvPIWpEXT8Xqe/fGbjf3hKcX/PqAl8JOWoWdpKTx2eskU
WgaHn6+2hJbDRUo0HE9HwNUMrfvQCnj465goWgnfHjSoCq2C49+ODaXVcF3j
jM8p7A9XqrTkHq2FW97ecIrWwUvNu7fTejhf7IkFtAHeV881ljbCs0rc60mb
4NkheEZlf/ig+HsF2gIXLBYspq3wutpFPu5kfzimZ8U7tB1usqDuSdoBq68o
rbQTXi1Vz6ddsHjCwHjaDe9+NCaG9sDTYmYoaC88PXNJOdoH743bFEz74dDc
+94msz+8fl+amxYl4v1A3LVjtBhW1Xi0kZbAw/+8m01L4WMPf+toGdzQFdqV
lsOvz5ZuQEckCvezDy9NK+D7j5oG0Uq4zL+Ob3awP2yu2S+DVsMNdPGHaQ0c
enD6OloLF8m3ZCatgzuP3BRH62HHg30daQPcU3O6Lm2Eq7y4XoI2wdWmPf27
nf3hWJn/BW2Bz90SXaGtcL8Vhey0Da4+sOIa2i64ceR02iE8XtZ6MO0Utle0
p4p2CcuLD6tNu4X1q0wuSnvgGtGmX9vYHx44cp2X9sEu6+5LtB+Oe5m6lw4I
vRpkrKBFM/B+e+UTAy2GJ//7NICWwK8nBbWhpfDCP4XDaRk8ZFnlQrQcTqjT
MHsr+8PHHrV7TCvgOmv7nKeV8JMBo3bRKvh8ZOIyWi0sL7ZsIq0R1s+zNZbW
CtsPOhxN6+AJoRer0XpYV/FeAdoAr2yb9dXK/vD3yb/v0yZ46bECTtoMD8gl
20lb4LjYeotpK7zjbOsE2gaXatBbQ9th19ERLWgHvL/V9Mq0E772ZOl/tAuu
mLTVv4X9YXuzI3dpj9An51Ia7YUn3bi/jfYJ29/73kT74fJrc8bQATh9aeGe
tGgmni9WVmlKi+H0ZEUFWgKXv9gxHy2FD3we8GEz+8OG8ITbtByeljDvBB0B
Oy5ZttAKOEK+dx6thJ+vOTOKVsE3Ct/uRqvhHxteN6I1sKber7K0Fv6eWSCY
1sEZ8yu83cT+sLd1AzdtgOtI2h+jjfAJX7+NtAmeeV0/mzbDs87O1dEW+MxZ
SxfaCje+sbc+bYM/ZTlL0Xb4WaFMEe2AJe2yXm9kf3j6gr/XaBdc5X6hw7Qb
Dm1YdR3tgWtbm8ykvfDSEl3jaB8cvnFIR9oP561tqEsHhJ4Zi0vQIiN+fqZs
/buB/eHQyGMvaAn85OeVdFoKf8p4eoCWwVEHvq2m5XDGppDpdAS8fl25wbQC
3rktUkUr4c8OVW1aZRSur96/KK2GWxcY/2s9+8OdO5q8tBZevWbTJVoHl/10
aC+th1/1cK2gDfCHy48NtBFuoPo6gDbBpzPFbWgznKQvF05b4OXS+oVoK/wo
o332OvaHdeaBj2m7sH3txPO0A27VfNEu2gmvqLZ1Ge2CK5U/PpF2wz8qZcTS
Hvi/hi+iaS+s7fmzGu0zCt9fDitI++E7qVW+WdhfmO9czR7Qollh0d16xzhp
MfzVodtJS2BPtZmLaSks2rE6gZbBo2rt1dByuNSFcy3oCDi/7n5lWgG3LOn/
j1bCqffyfl7L/rBhe9l7tBqeMr3+KVoDnx7ccTuthVW9Bi+gdXDx3lPG0nq4
epy5J22AjcaUprQRLrPrdAXaBP99kpmPNsOVK374sIb9YXNC8B3aOkv4vkfp
k7QNVjSNtNJ2eOLhDvNpBxxQDI6nnfDZq1NiaBfsHrVcQbvhKiV3laM9wuNv
O4NpL7x9g+ftavaHr+n9btoPN+suPk4HhL4tZZto0Wz8PEQp5tBiuFEH9Qha
Al8YpOtKS+F1840NaBl8zGEpTcvh0gF7EB0Bu1qnv1nF/vCpzc8yaCX8K8+v
w7QKNk4tvJ5Ww13/1DDSGnjYolbDaC18qVq/TrQOHntzQj1aP1u4n8sSKW2A
N3fa+W8l+88W/v975iVtgr/+uXeFNsP5s/x22iJs/3nIWtoKl8mqmEjb4KJ/
mw6h7XCvcj3b0w74RacxdWgnfNKUVIx2wY9uWn+vYH+4vfzkM9oDBy2+fZn2
wnn+vt9H++Ae0/Kuov3wp7yyqXQAztzSWEuL5uD8qG33trQYnvczviYtgbue
nF+YlsLDTNbAcvaH04ecfELL4Smd7lygI+BJLT/uphXwmTbi5bQS7tmr4mRa
BTee0Kw/rYZHbunVitbAvnv66rQWPlJ2URitg6/rk7+b2R9uePPMQ9oAv2/x
4CxthP0nvqXQJrhly7CltBl+ca/6BNoC35raui9thSXhA5W0Dd7km1KVtgvz
cXhVftoBJy868GUZ+8OycVc8tAt+O+TVadoNBw8VJdMeeMy40otoLyxf3HAc
7YPrHenWm/bDi7Pim9MBYT5qmirRork4v56+PYQWw4n3T39ayv5wqdYPMmkp
nC/teyotg9tGF9pGy+G7t2ua6Aj4+HjVGFoBv5UN7UEr4TEPZzahVXDr7Rtk
tBqONxzPS2vmCvcTv/1+CfvDhzt8ukXr4FvtQk/QemF7MdW20AZYPLLVPNoI
l182cBRtghecndaNNgvHF2RpRFvg3l2OlKWtcKrNnZu2weMlH7IWsz88Y16I
m3bMFT4/VPUY7YTNa1tupF1zhe+HDZxNu+GvT6bpaA+8fY2lC+2FbbFH69M+
OKj2rVK0Hz5Q4JOIDsCHfoW+WcT+8/B+77s8gxbDJ/60OUxL4LRCQ9bRUrhY
feNMWgZfGLIpjpbD6daTHekIuPK7e3VpBZzZ8nsJWgk/Sin8byH7w01KRbyk
1fDHdZ2v0Br4Z9VRdloLx541raF1cNERO6fTemH/5S4Mpg3wIu8zFW2EO9hz
atMmeNCSssVoM3xjctPfC9gfXj22zzPaCh+eMPkybYNrJK3eR9uF8e48vJJ2
wLI7N6fQTtha0D+QdsFTehVsS7vhPXtq1qQ9cMOCHQvTXrjUjBEBE/vDvX8n
PaH9wvzN23mBDsBPy17cTYvm4/3R+RdmWjxfuN9Xrsm0BL7aoEJ/WgpXzq1s
Rcvge48HVKfl8KuLiWF0BNw5deP3JPaHJadTH9JKuPb1B2dpFZzy7mcKrYan
FS+5lNbAe7ooJtBauOGq3n1pHVz2zSQlrYe17dZUpQ1wzpGj+Wkj/KtO5pf5
7A93c3zz0GY4T5eiZ2gLXOxzZDJthWdv7b6ItsGdBo4fR9vh8TVW9qYdcHau
w81pJ+zx3apEu+Dij76E0G740KPC/nnsD+99W+8u7YWD83ZPo33wydrjt9F+
+PrQlSY6ACtth8fQoiT0+Hm7By2Go3p/a0JL4IxzRSvQUvhk0wb5aBmc91zP
D3PZHz7Yc9JtOgJO/bHmBK2AKycf30Ir4Q9azzxaBRev8XMUrYa3iErF0BrY
9LKJgtbCNzNjy9G6JOHz+NODaT0817vp7Rz2hz/+PO2mjfAJmfcYbUoSzheD
NtFmOGFNxTm0Bda+ajWCtsIHouO60jZh+Z75DWi7sH5FW2naAb/emR5EO+E0
xbs3s9kf/nYv/3XaDS+dW/sI7YEXtVCvp73w2zwJRtoH732wchjtTxK+f3C0
Ex2Ae++9V48WmXD+suunlBbDyw6XzpnF/rDyavNXtBTu4R94lZbB1yrOPkjL
YdvgHWvpCNh34FIirYAX/5c1hFbCqxJCO9AqWOSrFUGr4Zsj1cVpDZz3d8If
I/vDVsvq57QO3tLK4aL1cO4/D/bTBmG8Z/+uoo3w71WyabRJOP6JrQbRZnjB
kGHtaAucNWBBLdoKHxi+twhtgx8m3vg5k/3h0Vu/PKUdcNytYpdoJ3xB0ngv
7RL216/fCtoNHz0600B7YFWZ7QNoL9zSfKk17YO3F3pbg/bD8dYChegAvLFZ
3ewZ7L8gLLr+6x6PabHgTYbztATeOGjjLloKx0c6l9EyeEfhlxNpOdw6J18/
OgLu/DO8Ja2AT4vUcloJW4pNKEir4IeNLN8S2R9OGp72gNbAm3Z4nbQWLvMp
OIXWwcHtqi+h9XCvvZ3H0wa4cPmEPrQRVmxZE0WbYFfN1Cq0GT53+WkobYGr
6YO/TGd/+EeV6h7aBkdkdT5N2xcI11NK2EE74Fdr1y6knbB2TpqedsFtpz/r
RbvhtbPzNqc9cI814ZVoL5x4XB1C++BC/0fTXccn9T5sHGfWMIeNzZyBzsDG
zWAmNtbExsaYYmNjTXQGOgN1KjbGFL8Wzqk4dWKjzok1sTGm2NjPdZ7X7/rz
/eJwzn3uD8Jhws3LyR9msL/gihvv0EFh+9Guk7RoCeYn7cVWWgxvrJLfTEvg
TlbFWFoKjy4Z24OWwd+2z4ii5fD7pltltALu/iI9D62Eq2x49246+8PD+xW5
TavhojWUJ2gNXCvvgC20donw/av5C2kdfODtntG0Xrj/xxtdaQP8Mue3RrRx
ifB5o7LlaRPs7doiF22Gvy/Vv5nG/vDCO8s9tBWeF3n0GG0Tznf5gyTaDl/6
FzKfdsDFZstH0k74et4uXWgXHNw2uQHthle1SypDe+CkP2khtBcuceb1KyP7
w6Llkuu0H+4zqtEROgBX7jFgAx2EB3VYaKJFCWExhTT7h9NiuMbg2x1pCXxy
7s+6tFTwgfBStEzY/rX631T2h8PqGF7QCnho/LortBKOfH36EK0Sbu/9ch2t
Fu5/t+BsWvP/42kwlNYKx//Zrz2tg0/ZFihoPVy3x/4StAEuVTzj9xT2hyc+
+/WUNsExZyIu0WZ4nr3DQdoCN9wycQ1thQds3ziDtsE/j5wbRNvhvBlv29IO
eKmoWC3aCS+IalKMdsGBuUN/TmZ/2JO51Ed74MqNj6bTXviD/dF+2gfXrJIn
kfbDPketaXRAGE+7XgPpILz7/ZzWtGgprue22iNpMdxy8M3CtARuofj5fRL7
w8fyR2TRMtj2pcN5Wg6HvJ20l1bA3vebLLQSriy6OIVWwa/LB/rRarhSh1It
aQ18Z0GLarQW/nNldBitgzfJ1nydyP7wkXmnH9AGYfyfXp2ljbB6XGE7bYLT
f0Qtp83wyZVDJ9EWWN5oeR/aChd6c1xF2+Axe59Uoe3C8Yz5C9IOeGX3Bp8n
sD/cu8nAe7QLXl938RnaDXdreHgn7YEXtn2UQHvhOsNDJ9A+OHZVHS3th79e
6duMDgjjLRpfiQ4KvUY48tGiZbhevHQ/MJ794XqNc9+lJXD9Y7VP0VL4oKrP
dloG7/QuWEzL4RKzD46jFXBInfs9aSU84mOuJrQKbnemdkVaDe/a0EdMa+DZ
8xe+N7A/fGuaI4PWwdtmPUih9XD28jxbaQN8JLnOItoIB+/1i6NNsLOouTtt
hr/0OdyYtsDJB7Mq0Fb4WeF8eWgbvGZug3fj2B8+/1d3i3bA4xcvddJOeGO4
czPtgltcfLaAdgvzMz1sNO2B80VHd6W9cPW8IxrRPtj9fFU52g+/uHY6Jx2A
TeffvB7L/vB6dwkPLVqOx9P9FsdoMaz+MTaJlsCPKm+cR0vhjwMv6mkZvHD3
5860HLb+rtCAVsDVB3YsQyvhJjeMIbQKvt5x56s49ocf3715jdbABsPfw7QW
nlcicgOtg4td7mWi9XCVhAXDaQN8ovehjrQRvtYgqy5tggdVyF+KNsNTSij/
jWF/uGCZYS9oK1y55qortA0+3fHMIdoO35v2bh3tgCcfKTWbdsKJv9sMpV1w
vW6T2tNuuOfRrQraA/+sfKME7YXDd/z+PZr94Su1qz+j/fB3d69LdADeNW7h
QToIeyMOr6FFK8Jilr3wzaDFcPqRQoNpCTxvZRM1LYXTZoyqRcvghROtxWg5
fNWY/nMU+8PrEr74aCX8cl/Fi7QKPnFPk0yr4cLF5yTSGji7f/I0Wgt3PvJg
IK2D60vztaH18JbFyhq0AV4hHlGENsK51qwJjmR/+F+t81m0GZ6T+ek8bRHO
LyF8H20VxtdZs5K2wRHl50yl7fDJX8n9aQd87+XDlrQTnvU4f3XaBdtfRElo
N9znx8hvevaHE0uvf0h74W7t3Gm0D16/8Lud9sMjblRZQQfg1Cqxk+mgsH3C
wr60yILX0z9HYmgx/HrW86q0BO6fv1ghWgr33tXyywj2h7M6T7xPy+G3uba7
aAVsct/aRSvhzetzLKNVcGtj3Ym0Gp48dHBvWgPXGrCqOa2FDcPSKtM6uMn0
T/lpPbwyqeKn4ewvbH+1m5c2wvfyzj9Nm+CrPQ7voM1wu+RnS2gLrClabDxt
hZ/Et+pF24T5C53clLZbhL/P74ygHXBG3cy8tBO2PMwTGMb+8N3ERpm0G96j
1afSHjg0cv022gsH8l020z54WPDnWNoPD/8c2ZMOwJ9/9Yumg3CBIsvDadHK
sJhDDc6E0mL46fBA9lD2h207wzNoKfz2Y7cUWgandVhgo+Urhe9bHI2nFXBJ
+asxtBJeu1fanVbB26LaN6bVcLR3RgVaAw+en5yb1gr7a/L47RD2h/vkKHyL
1sORmS2ctAFecnzSZtoIT921awFtgj9v846izfCf/fm60hZhvOebNKKt8OnX
Y8vRNnhy2a05aTt8st/t14PZH165N7eHdsLfciuP0S5hPseOSqLd8LgXSfNo
Dzx/5A097YWr/grpQvvgfhvqN6D9cHjbEWXoADwlZEMIHRS2v3T11SD2XxUW
c3vzv2u0GH4wt+4RWgJPmjBsAy2FNxusJloG9555ZTgth3et+duRVsALUuvU
o5Xwl8DQUrQK/lbX+k/H/vCSeVde0BrY8fjvFVoL69vX/Y/WwYfThllpPWxR
r59NG2DRw6tDaSOcc5aoA22C10fWr0Ob4bRXI0rSFnj2oY1/BrI/fN184xlt
gw/F5bxM22G5rpGDdsD1dKPX0s5Vwu8bb5lJu+Dci28Ppt3w1UOh7WiPsD9/
dG3aC0trGIrTPnjTrB2/BrA/fPyh9wkdgIe3K+img/DeczEHaFEiHl8dpqym
xfAn397ptAT+Nv+xjpbClvrF2tIy2PVJXZOWw/GnZxWlFfDTdf/96M/+cMbs
V49pFdx/Ytl0Wg3PnNx1P62B6y6MX0Vr4TnbThppHTzkWmAArYezcldpTRsS
hfUW+kbSRnj9Fkth2gTfF6V/78f+8OFxvx7RFjjineI8bYUjpwzfS9sShfVs
kyy0Hc59+OYU2gFnDgvtTzthVZWmLWkX3OLLhGq0G350wx5Ge+DCJ7K+9mV/
4fwOFntI++BWR9qn0X7B6SY7HRD29+LYcjqYKKyfmT2JFq3G7Z0i+tJiuNXa
3jG0BG79bkVVWgr7uqQXpGVw8bO/P/dhf/hF83r3aQXc5epIF62Eewy37aJV
8JeCd5fSarj2uYITaQ2cO75Vb1oLT42d0ZzWwQvq/1eZ1sM1Za/z04bVwu97
yT71Zn+4m6yXlzbB1+svP02b4VexF3bQFjgp/vcS2gpnn6s3nrbBDwqN7kXb
4eEjtjWlHfDya/ciaOdq4fcsCuejXfDRNHVAy/7wka6mTNoDd31/PJX2wgnW
D9toHzxEU3Ux7YfvFR84jg4I4/Wv7UkH4S2XrkfTojVhMR+O56lIi+Gsw83E
tAQefWrK+17sD6/LOJBBy+DBP16m0HL4amSFrbQCvjO61yJaCc86sSKOVsEX
irm702p4/yxRFK2B631Rymgt3Mc4Pg+tg8Pz7X0Xy/6wec/TW7QBXhFb5gRt
hBsV7rGFNsFz7i1dSJth/cELo2kL/GnV3660FS63oJGStsGv5xnK03Y4dsWe
XLQDHrrn6Zue7A8Xu1nmJu2Ch+fpeZx2w73bLd9Ee9YIn3+4OJ/2wlWColG0
DxYNjdLQfnjmo4kN6QC8cWhyWToI9/vxMgctWovn742y1z3YH77Yoc8NWgKP
z7v6KC2FT2dc20jL4IPJofNoOdxydYyeVsAzzDM600q415Kj9WkVfHf9h9K0
Gv51rFoIrYHPPRnyqjv7w7VLb75G62CVznuY1sNfDxfZQBvgLsU7mWgj3HnB
ouG0Cf4kSutIm+HohN91aQtcLaJRKdoKn3KP/9eN/eFvM/a/oO3wnSavrtAO
uE/+iv/RTnjhq35W2gXH3lw3m3bD1923htIe+N21gh1oL3zIp65D++CyIQtK
0n64Vu0zf7qyP/xq1M9ndBBue6TBZVq0DvOTf7yDFq8T1nPYv5aWwD2fvppJ
S+HugyOG0DL4x4cB7Wg53DZhQ21aATetn1mcVsIP3xT+rWF/OOJgp6e0Gi46
d7Gb1sD7dBcO0Fr4XaeQNbQOzlQ3nUHr4ZFdpw2iDfDOEUfb0kY4IeFjTdoE
lz5VsxhtFs7v98ifXdgfbthul4+2wue2P02nbfDP/BWSafs64fq5byLtgIfn
tk6jnXDS2oyBtGud8PsYhdvQblj8tFMN2gM3S1pShPbCFYZeDHZmf3h/41yP
aT/8vGzMBToAXyw4ex8dhGMLnFxJi6zC59mDU2kxbKzbYAAtgfP3mdCKlsLt
VxysTsvgBrfeSWg5fK1i9e+d2B8uPHfEI1oJ58jecY5WwbbhT/fQavhtdgUL
rYGfzes/hdbCiytv7Efr4Id3vC1oPfwosUQ12gAnDOwRRhvhV8pVXzuyP/yx
gucBbYb3FCuURltgScmOdtoKV666ZDltg1+3ck+i7XBfQ56+tAOeuadVDO2E
OwbmVaVd8JVWZwvSbqvwebF/nzuwP3y3RLP7tBceunqmi/bBWyuc3EX74eXO
H0vpABw5UDmRDgp9i07tTYvW4/3rnaPNaTEcsfNLZVoCz51XrwAthS1xEz61
Z39YM/yQl5avF9aLCJymFfAzU+2dtBI+tm1sAq2Co24lj6fVsCEsuxetgXv1
qdGM1sKB/0ZXonVwdKl9+Wg9rFz2JtCO/dcL32+vfpc2wu02jzxFm+D+0Xu2
02a40kv/YtoCb94sN9BW+PJQfSxtg/co7U1oO9yktL8i7VgvfJ9Unpd2wjPy
6D+o2R+WF7bfod3w4mr+k7RHOH4X+TbaC4+YrzfTPvj5eftY2r9eWG/mdQ86
AP80VIumg/DqByPDadEG9Om+N5QWw6/uvcluy/6wLS4yg5bChcLGpNAyuM7p
/TZaDuedkR1PK+B1rWvF0Ur4Qblx3WkVnJHT0ZhWw/O/ByrQGtgfrJOH1sK5
xBPftWF/OLPSkVu0Hh7Y5auTNsCbFzXcQhvh1demLqRNcEz4idG0Gd4572dX
2gK7PkYraSucOHZWedoGl/txOhdtF46/UvS2NfvDvRu1uEk74fxv5x+nXfDk
/Rc20W5hvmaELqA98Hhtu1G0Vzj/lgka2gd3ib7WkPZvEN5fhJWjA7CkZ9ec
dBCOn5L4uhX7b8T7j513btBieNPTksdoCdy8Zp8kWgpvWJg0j5bBB99m6Wk5
PHtgeBdasVFY73hIA1oJtzfsKkOr4LYFX4fQavjf8Uh/S/aHxxvGXqe18OaG
h47QOjg+35cNtB6u9q7hXNoAL3owbQRthG3e1E60CZ787F892gzn/t2iNG2B
u1aMF9FWuHfspZct2B8uZy1wjbYL8/eqy2HaAd9rlbiedsI3D2bOoV3C+OWl
h9Nu+PuB/h1pD1y55da6tBeWvHgupX2wc7X8Xwz7C+PpNuYFHYBV5RxX6CAs
+/b5EC1KwvX8w0ZWWgyXujljNi2B694+M5SWwnmf5exAy5KEz2eq69By+HPk
0pK0As49zPNHxf5w5r5iz2kVPFzU+zKtho8O3uSgNfC5W0/W0lrYoqkyi9bB
ZR+OGkLr4RGTD7ajDfCEsl9q00a46U1lCdoEX0yc9bs5+8OFh6Y9pS3C/luE
XqKt8KuaHQ/SNmH/VVeuoe3CfNbKnEE74MstywymnfC64To17YIrr9tZi3bD
k+68KUZ74AXhil/N2B+OnTH5Ce2DXz9NuUj74WZa0QE6APd80Ho1HYRrjUmY
Tos2hcVcyndTR4vhKsdLtKUlcOvx/WrSUrhq421FaRl8pZD/R1P2h+t+qumj
FXC/ZxPTaSXc7umJ/bQK/vH+3ypaDY/J22YarYG311k6kNbCm0bcak3r4L77
pDVoPfzo94AitAGO6Lcz2IT94ZqX3mbRJvhXy7oXaDO8/KpxH22BXww+s5K2
wiGheYy0DX7q7DiAtsNmY2Ir2gF/bn2/Ou0UxhMeXph2waXy6b9Hsz+cITr4
iPbAPXN/O0d74aSSTffSPnhPowUW2g/PHHZlCh2Ai28t0p8OwpPe9G5Jizbj
+TxmazVaDMfv8ofRErhxKcW3KPaHD6+f+pCWwV+qnkmj5fDvc3n20Ar4alzn
FbQSHlJ57WRaBae9edSXVsP+U5Vb0Bo4c3OcnNbCS5cdLUTr4HxL/nxpzP5w
19WtH9AGWLd/2VnaCCtv3dlNm2Bv7vLLaTMc03b4JNoCT1x7oA9thcd+/qai
bXC9Ac2r0nb4bOaigrQDlvb3fFayvzCfH6X3aRdcKXGQi3bD91rs3UV7YK3o
81LaC2+9Ej2R9sFHdyzoTfvhxIRrzekA3MRUogodhA/OG1iAFm0Ji8leZf/U
iP3hb46PXloCX3kYdYaWwqNLLNhJy+DM/tcSaDlc8HCJCbQClpTQaWkl/Dh+
TzNaBU/P/bkSrYafrGySn9bAxWrEf2zI/oIzbtyldbBvcanTtB6e1mnIDtog
HK988hLaCBf5+81AmwS/VfWizcL2L5Y0pS3C/t5nRNBWYXy5KuSjbXDJaiMD
DdgfLt33cCbtgN9u+JNKO+El/rbbaRccbLlqMe2G6yc/HEd74OaVqsbSXli6
Z3wT2ge7olMr0n640cM8eekAPGtJ1w/12R9e1SbpDi2yhcVMkbw6SYvh6v46
22gJfODaTDMthUPOXhxLy+BKaUV60nK45M3+0bQCvp9tD6eV8Fjpl1BaBd/S
NH9fj/3h0HVLMmgNXODtnRRaCz/tGL6V1sGLU8csovXC+KKccbQB7nAhZw/a
CA8f0CWKNsHdcm+U0WZYkvIyD22BbTPrZtdlfzhHp9m3aRvcMPLyCdoONylZ
wkY74OKFB8fTTtglPTCGdsHNav3sRrvh5V3bNKY98KF5qyrQXnj32azctA8e
XyjyXR32hwuNnHqLDsCzb55z0kE4ra1kCy3aij5X+i2kxXB6/z2jaQkc/+dr
V1oKl97XQknL4HnDV5Sn5fDp2g9z0Qr4Rp5qbxXsDx99O/kmrYINWWnHaTUs
ehy2mdbAw7L7LaC18Ja8e0fROvhAve8aWg8njm7ViDbAnQ6tLEcb4Ue5Huek
TXDL4TXe1GZ/eM6daR7aAq/qdvEYbYVnPCq2ibbBUVMGz6ftsKesYyTt2Cpc
b/7pQjvhuYkdGtIuOGnI+rK0G14e8yoH7YF71Wzwuhb7w8Eq82/QPmH+at08
SvthV8sKSXQA9g+Pm0cHBa87qadF27B9Zt4utBg2RGgb0BL4x6xdZWgp3Ofl
lxBaBq/u19Jfk/3h3b6V12kFnDjBd4RWwtoitTfSKvjbmVlzaTUcN+PqCFoD
n25VpjOthf1lRtWndfA70YnStB6+/Dk0hDbA877EvqrB/nCxnLuu0SZ4boWv
h2kz7G7XagNtgd/MTTTRVvjVxafDaZswvjJ1O9F2Yf5mza1HO+C/7zylaCc8
YpRMRLvgfV/HvYxkf/jK8jNXaQ98sUHYYdoLb34zYD3tg7smH5hD++Ens/4O
owNwp36dO9JBeI16c11atD0sJqXFeykthk+2b/avOvvD63XLX9BSuMeCrCu0
DH53tNZ/tBwe9HW2lVbAR1rcmE0r4eebKgyjVfCnPIYOtBrOmuWqQ2tge47C
UloLa9YM+luN/eHMBv89p/Vw1PMcV2gDPMvW/RBthDeP2rGONglu8XUWbRa2
l7cZSlvg6LLr2tNW2FvOr6BtwnzUbFyStsMH2y/5I2d/+M3kB89oJ5z7YI3L
tAsWfZvloN3w/fY31tIeeE2ybBbthRXlJwyhffC+pHPtaD8cWq24gg7ALc8N
L0EHYd1o5++q7L8jLGZAeL5ntBhu+qLvJVoC/zmWfJCWwlvW/ltDy+CKC7rO
pOXwojnbB9MK+Jr5q5pWwl+3tK1Nq+B/59cXp9Xw2+9vf1VhfzhF2ewprYVH
L7K4aZ1w/2dPD9B6eHLnBmtoA3w9fdEM2gjn63R/EG2Cqz2poabNcOT8ObVo
C1y43q1itBW+H6j0qzL7C+ebOvUJbYelay9fpB3wslnlDtBO+OUEw2raBUdM
OTeddsOtFpUYRHvg9rtGtqW9cP3bqTVpH5yzkKQY7YePxw75WYn9YU3yMR8d
FOajcL6LtGhnWEydBf2TaTE8PdehRFoC21flmk5L4dRaWh0tg49597Wh5fBa
y78atALuF9u9KK2ExdV3/4hgf3hj/l+PaTVc7FfndFoDTwpu209r4ZSc31fR
OvhV2Q7TaP1O4f38loG0Af5u/NyaNsL3T7atQZvgHQWSitBmOHZ0IFiR/eHA
3VaPaSs8odv6C7QNfng/ex9th2uNb7GKdsD64uuMtBNOuPh2AO0S5muRqjXt
hpf0XBNJe+ARdd4Upr1wzTLNg+HsLxy/yOos2i/Ml/T1eToAf41sto8OwrpO
iStp0S48P8/0T6XF8KcTTQfQErh07sRWtBSuMcBfnZbB8gtNC9NyOCwq8buM
/WFfqv8RrYSTOjU7T6vglu8S99JqOMP62kJr4K7dm0+ltfCJMmv60zq4wKc3
LWk93D5TVZ02wJPcayW0EV7ifvetAvvDCZktHtFm2PjJeo62wN3KfthDW2Fp
j9YW2gZfXr9xCm2HR2Z/7Ec74C+d1S1pJzzm9OZqtAu+Gf01jHbDERc7fCvP
/vBg3baHtBdeEfojjfbBe1K77KH98KE5u1bQAXiX5s9kOggvrt2jHy3ajeu5
svta0GK4VMkc1WgJfLFC7zBaCg9p6Phajv3h931CH9JyeMSyAWm0Ar5x7aid
VsJVyhZcQat2C+u7DJ1Mq+GtT0/2pTVwep+iLWgtfN83Sk7r4KxJaYVoPXyr
ROmvZdkfPpY+/gFthJcsuHSWNsGdNeF22gznqD5tOW2Bdxe+OYm2wk1Cq/Wl
bXBavrkxtB1uXPZeVdohnE90nUK0E/6pX/ylDPvDrXY8uU+7YVN247O0B05u
tWo37YWv7nmzjPbBj8q2nET7Yd+mjX3oAHynxhcVHYRTL3WsSovsuL6YtLMg
LYYH1fz7uTT7w7IvsfdpKXzTfdBFy+DJ+8S7aTlcIGnQMloBr92QMpFWwsV2
F+1Dq+CFZ8eoaDX85vWFKrQGbiGrUJDWwsuHGj+XYn/4+rGb92g9nKNkpIs2
wJELF+yijbA6JGspbYL7JDSaSJthXcTK3rQF7nvpTXPaCneY1aoKbYMVzTcX
oO1wvrDgJyn7w/ffdb1HO+Et3n1naJdw/Fu5d9FuOP/9gUtpD3zow4kJtBfu
VLRYb9pnF9a3HNuc9sMjF7gr0wHYf7NiAToID6g561NJ9t+D9xtr73ppMVyr
UN0ztAQ2Jy7dSUvh+1VeJdAyOMIdM4GWw0OmJmlpBbyx/vdmtBK+/K9rZVoF
f/Tuz0+rYYkr9FMJ9oerHh3spbVwQ+ep07QObnZJupPWC/ZPTKANcKPiN8bT
Rliuqa6lTXCR9Qub0Wb46wdfJdoC3+zRJD9thXdfXPexOPvDU9Sf79J2uPnd
zqdpBxwyae8O2gmfKp8ngXbBE+8OGk+7hfncfKoX7YGvTSjVjPbCE3pOrkT7
4MJtbuaj/fC+VjU/FmN/WNV18V06uEdYX/DFKVq0F4/v1TE7aDH85PKmJbQE
Hhz200BL4ceDYnvRMrhX2n9NaTl8RRFWiVbA0cmj89FKeHcjd6Ao+8Nhnkp3
aTU8ccrcU7QGvl09azuthRXZUUtoHbzk1DoDrYd9G7/E0ga4nrlrU9oIz593
III2wTeX5M9Hm+GyW/WBIuy/V/h9vwuZtBXe+73iKdoGv29k2k7bhfHFP1pM
O2DD0ygD7YQPdLTG0i74zfmvTWj3XuH7z90jaA/c/7EjL+3dK3zftFCgMPsL
811nTCbth0WBS6l0AG6QWnU7HYRHrl24mBbtw/XY7GfjaDF8Y1JMLC2BQ6Zt
aUJL4XoJfyrSMnjYvr55aTm87t6JDxL2hy8Vl2bSSvjXwCmptAqu5czYRqvh
QeXrLaY18JpVK8fRWvhysUBPWgeLdnZuQuvhRi2TK9IGeNyH/HlpI7xnz6gP
YewPPx9/6Q5thsPV8lTaAutqLNpGW+Gt5V+aaZtw//Ktx9F2uFrNHT1pB2xo
l7MJ7YRTJg6uSLvgPPvPimk33POT7EMh9od3tzHdob3wb/vjk7QP7lGq+Tba
Dx9ct9lMB+BClf6OpYPCeE7370mL9ofFZA4/FU2L9wufFyhXkZbAB57MFNNS
WHbk4fuC7A+vXd3kDi2HJfOTTtIKeMWc31tpJVxkST8zrYI3bEsdS6vhqpfK
9qQ18Ik/M6NpLaxRPQqndXC2pamY1gvH+7DpfQH2hxv1+5tBG+HnmQNO0iZ4
3cAzW2mzsP9vFcy0BQ7baBpLW+GMTk960Lb9wvptLaJpOzzh0bZw2gF3SMkp
pp1w5M6h7/OzvzAfmy9k0O79wuO5yknaA389sWgr7YU/PvQvon3C7QXbj6X9
wv077etBB+CiGwpE00G41te4cFqUjPdXA26E0uJk4fcEFO/zsT98sM+qDFqa
LHw+83MKLYNrr+i5lZYL9292fBGtgG/9ko6llbDi4vQetAq22h5G0Wo4r7lZ
OK2B58+yhdJaOHRujvd52R9evWpoBq2HI/9LT6EN8NXH8q20EZ5aJmERbYJr
DMuOo83C+aV26UFb4KMV/4uirfDitcXCaRusl04Npe1wN/u9bDH7w23bNMmg
nYI/bU6hXcL2+0O20m5hf5OGLqI98JL2F+NoL3y8VvUetA8OyJZF0X64QXhA
Rgfg+NrdQ+kg/KzDsexQ9j8QFtNxSqkMWgynHZiZQkvgVl8f22gpfLtdy0W0
DB63f1ccLYel5fL1oBXw9Y1xUbQSXim/KaNV8OBz9UNpNawaY83Ow/5wjYjf
t2ktXNk/MIXWCbefPGej9XBMUtVFtAEelpAQRxvhdeYP3WnTAeH7t92jaDNc
Jfm4jLbACzLKhNJWOJDXlJ2b/eHRnZ7fpu3w183qFNoBr/i730Y7YeWYwoto
F/zx1eQ42g2fGH+/O+0R5itv8yjaC087uF1G++DxQ8ShtF+4vXJcdi72F+7/
9eZtOgin3G6YQosOhsV8PrPRRovhpimiRbQEtqYNi6OlcK57l7vTMnjun9pR
tBwOU6yR0Qr4oOFnHloJ684MzM7J/nBE2Qu3aTUcjK+eQmvgx/9W2Ggt7I3/
Gk/r4Gdl+sbRelh0xtWdNsAKQ5Uo2nhQ+H2KpTLaBF/8/TEPbYZre3tl52B/
eO/ZU7dpK6w8EZFC2+B7pxfbaDu8/NaHeNoBx37pGUc74bqVUrvTLrji4IpR
tBuucsAsoz1wM/GHPLQXHmXomR3C/sL4Xp68Tfvhf6MqptABWP/HbKOD8MtN
H+JpkUNYrzk2jhbD4XlPdaclcNbtiChaCjv2L5HRMtia+DEPLYfXmLXZIvaH
7QlnbtNK+GZSlRRaBUtSl9loNTzs9Zd4WgN7KvWLo7Vw17HnutM6+PWF6lG0
Hl4XuUpGG+B+W37koY2wMnxQ9r82/+sPRx5y36bNcIMuihTaAsf+WmejrfCK
o//iaRv8eNaIONoOt+1xozvtgC8qG0XRTnhg5BYZ7YLDaoSG0m74btS47L//
swc+3uvubdorzP+85im0Dz57creN9sNvc0gW0QG4ltYYRwfhJSd93WnRITxe
arSLosXwsv2HZLQEbhBVOpSWwt/uzMv+8z/L4Jtz3t6m5XB6ox4ptAK+8yfV
RivhvzcrL6JVcMyR5XG0Gt6843t3WgOX2K6LorWw/eAlGa2De16uG0rr4XKf
N2b//p8NsKh67gzaKBx/7NgU2gRL0+7aaDPcKSJmEW2BN63aG0db4bySYj1o
G7xy46wo2i7MV4NXMtoBf32oCaWdwnytSsn+xf7w5dhKGbQbfixfnkJ74MJ5
gzbaCw/8PmgR7RPu//lKHO2Hu/1t0IMOwN9L2KLoIJzSNF84LfoP198TJoXS
Yth6NCv7J/vDh/O0y6Cl8Lthh1NoGdzydrmttBx2djYvohVwB++nOFoJ/xnX
vwetgq8Vd0fR6v+Ev0/WDac18OWETaG0Fv7WV/z+B/vDMVETM2g9vL9KVgpt
gBuGt9tKG+HH1Y4sok2wXVVhLG2GLcOW9KAtwnxYv0bRVth1TxdO22Bxtauh
tB0eH9/ofZD94Z8ft2XQTnj76EInaRcc93naVtoNaxe/WER74KE1u46lvfDK
x6k9aJ9wPlvk0bQf7jx2dTgdgLPai8R0UDi/BmPef2f/w9h/LW8GLYZ7N2h1
kpbAhvaOrbQU3hNX1kzL4NxbzGNpOTw/60sPWgFH1BgUTSvhl4uuhdMq+OrH
xmJaDd8Zuev9N/aHQwJF7tBaWLNgzklaB6dVebeV1sO97mrNtAGWrL0wljbC
2YPr9qRNgptuiabNcOGqBSrSFmE+yk8T01Y4PeLl+6/sLxyvUfc7tB0u0Nt1
knYI52uuuY12wi/SN5hpF5y3qHgc7Ya7xU3uSXtg152n0bQX7t5RU5H2wflv
nhLTfvj1kMgPX9hfOL9c6+/QQbjEkTyptOgIXm/HT9pGi+H7TZ6aackRYT0s
zThaCiv/nupJy44I/z8Q2YSWw7WD6yvSCmH/+cR5aSV8tvqUD5/ZH27V+/kd
Wg1/WNMtldYI2/tc22gtnNK49mJaBz+wbRpH6+GIEgViaQOcuH56E9oIR0a+
rkib4LeXe+WlzfBtY/qHT+wPP6/fIJO2wuX+bU+lbfCcu0W203Y47+m5i2kH
nPpfYBztPCI8vw6MpV3wpvTrTWg3fOVF0wjaI5xP0eS8tBfe0bls4CP7w12s
CZm0H64U+JlKB4T7x47aTgfhjpfvLaZFR8NitnRsZ6DFcNlHzlhaAp+fIW9K
S+G1cmsELYMTn4Xmo+Xwyf1TAwH2hwsteJVJK+GlI3udolVwg/4Xt9NqOO/A
RktojeBxuw20Fq6/rGQvWgcnnFjUlNYLx/vyPYI2wKea6PPRxqPC9ao38IH9
YVtQfZc2wxmjT5yiLcL4sqvtoK1w2swNS2gbPLN0/vG0HR6SPqMX7YCnmt41
pZ2wU92/Eu2Cq1a4no92w+dyNv/4nv3hZd8O3qW98ILvstO0D96TZ9UO2g//
jsiZQAfgWV0mjaeDcM3FL3rRomPC80dsM1oMS6u6K9ESuHtC4/y0FD71Z+/H
bPaHY2eX9dJyuHzB5adpBVx8778dtBJu0nN8Aq2CVxV6Np5WC8fP7KGlNfC1
fenNaC383wplZVoHX5y7Nz+thwvMK/vpHfvD8yzLvbQRlieLztAm+N/dCTtp
M5yn8IsE2nJM+D5Nrwm0Fd6dfElL2+CYwk2a03bh+PMPVKYdsDhneAHaCTdc
mfjpLfvDa2rmuUe74Spe4xnaA7+2vN1Je+GsXgOW0j44d82bE2g/PEDSqjcd
gN+EHG9OB2F7SPUqtOh4WMz6sE0FaDF8KlLy+Q37w8Vi59+jpfDm5d/O0DK4
L16waTncofqjpbQCHrtMM5FWwhf+nutNq2DN7EYqWg0XKrCvCq2BRfbyBWkt
XLXbqs+v2R+ely/PfVoPF745zUUb4Ds7s3fRxuPC59EGLaNN8M9pdybSZrjf
tHZ9aAv8Of6UirbCZ7bVqUrbYNfVnQVpO/w9V+kvfvaHh3RYfp92wrltOc7S
LvhRjqm7aTf8duLbZbQHrv154CTaC+8xZfShfXDvsu1iaD+sSj9VlQ7A/WfX
LUQH4UOtdn95xf5O/HssVfYBLYb//rKcpSXw93e57bQUrvpu+nJaBi//8WES
LYdrFh/Wl1bAuZrfj6GVcJGpXeS0CtaeOl+IVsOZhaO+vmR/eOmkgw9oLTzj
RaU0WgdvG7rBTuvhHJ/CVtAGeMOyhZNpIzy60a++tAme/MHQgjbDzqMv5bQF
brCkXxhthd+OufX1BfvD9/urH9J2OGf/02m0Ax4+qv4e2incHr93Be0S7n9Q
NoV2C/t/tbYf7YEb1irYkvbCJ+fNr0b7/n8+foTRfnhKrOHbc/aH9915+ZAO
wmWG9D9Hi07gevbv7T20GE62t7fQEviG7uwUWgrXqKrsT8vgC78OtKTl8Ias
ytVpBbzvRpKEVsLB60W/P2N/eO7DJY9oNdwmGHKe1sBtK07bS2vhhX0CFloH
/7ONmErr4WNfs/rTBnivNrYVbYQfXLpWnTbB7dq1Lkyb4a+Zqd+fsj+cNaF+
Fm2Fc5fbf562wSPvROyj7XD+pI0raQf81lDUSDvhvD0SBtAueFjrnK1pNyxq
PSOS9sD3un0uTHvhj2NHB5+wP6xe/yyL9sOPbva9QAfgQ9KMfXRQ6BXXcRUt
SsHr7c3zRloM723RdCAtgWemHW1NS+Flmlo1aBmc9W5XEVoOj1tX4YeP/WGV
xvqYVsJdSxZOp1Xw9neL99NquIEnRyKtgcVpM6bRWrhM2peBtE44nieuDa2H
c2W/rEEb4PsldUVpI/xJc+/HY/aHO1i7+Wgz/CL7Sjptgc92bZ1MW+HH504n
0ja4eSvldNoOP7l1SEc74AvjItvSTvht6Z01aRfcI6N8MdoN/9to/ZnF/nD2
+CJPaC9cPnbpRdoHr1LnOUD7U4THs2k1HYBban9Op4OwafKkQbToJN5fb33f
lhbDF+7ra9GSk8J6Ls+K0VK41LT+vx6xP7zn0d0ntByepenmphXwmptXD9BK
+JOu7RpaBSf+PTuDVsPT9jYZTGvgHUOPq2ktXLRm3dq0Dr6YM7k4rYfP+qv+
fsj+J4X1H7c9pY3wgkflLtEmuHO29SBthgfkL7aWtsCHG62YSVuF7SfkG0Lb
4NonF7aj7XCvIiEK2iHM59SZJWincH5vv/9+wP7wpLiJz2g3fOzP+0u0B26e
NMpBe+Gwdi/X0j64Sq7Bs2i/cH7XHg2hA3C1nb3b00G4RMIdBS1KxeN/TteS
tDhVuJ6+9uc++8MJq9o9p6XwukMXLtMy+G1WzCFaDptLn15HK+C4oVGzaSW8
MfXYUFoFF46o14FWw551B+vQGthbuoaU1sLV9tv/3mN/+HyHyi9oPWz/sfUK
bYDvHC3/H22EO5o2WmkTXLC3dA5thqWqNcNoizD+BkU60la4QOMVdWkb/LV9
gVK0HZaPXvzPy/7wrvV5XtJOeFzm/Ku0C54XHnKYdsO+6bPX0x548dNfc2gv
PFs7bTjtSxXWb/jWkfbD7cZNqkcHYJnkUyk6CLc8M05Ei07h9WFm9su77A+P
Vo++Rkvg8RVfH6al8Pl8IzbQMnhIyAsTLYc75xkyglbA8aWedKKVcP7ogfVp
Ffxo1KPStPqU8PmWviG0BtZ/vfcqk/3hcI32Oq2D5Scyj9B6eKai50baAJc/
dnsubYQLtu+mp01w+3eezrQZvpPUpQFtgQ/2vV6GtsJ35Z1y0Da4U66r/jvs
Dxd53/4G7YCrvLx0lHbC5nfqJNoFNw5xz6Pdgiu1HUl74MU907vQXuF817Ru
SPvgks/Ol6X9cM/mrXLSAfjZnnOvM9gfPluxpYcWnQ6L+bAn7RgthuOat9hE
S+DoZ2fn01K4z5qYUbQMvtTzrIaWw4srxTSiFfCGkLPlaCX8650qF62Ck1+6
3txmf/jQe9VNWgPnyX32OK2F91eL2Uzr4B39zi6g9fD7TTGjaYMwnuyzXWkj
PKVDCyVtgo8eTytPm+G2dVvmpi1w5Mlzb2+xPzy4W6tbtO208H2l807aDl/c
13oL7YC/xaUvpJ2wsVnbMbQL7lTO3Y12w5PztWtMe+BA7ssVaC98JqxDHtoH
P6169d1N9oe1nTvdpgNwxfnXT9DB08L7wy42WnQGr28lb8bTYnj61G5xtARe
8+J2d1oK5x7cM4qWwZfeZcpoOfx0oTaUVsCamvezPewPF33WN4NWwTV2P0qh
1fCGaQO30hq4f58ni2gtPKXdkLG0Dn7R5kUPWg/v6TYimjbA58a8DqeNcP01
o8W0Cf51Jfv9DfaHpYUNd2gLvHTop5O0FY5Nn7SNtsFTG34303b4w5Fp42gH
fDrmd0/aCT9/OLsJ7YIHxYdE0G64YbMFeWkPPDhXaOA6+8MvvYszaR+cdrLA
KdoPf9u/YjsdgOftL7KEDsLDU9YYaJEL758zpb1oMdwoJKkpLYErRVWoREvh
UXO35aNlcN67lT9eY384JHrPXVoBd0uucZpWwr9rOnbQKlh0ql4CrXYJvY+P
pzVwsTzRWlorjMd1uhmtg5ebW1Sm9cLxBqbnpw2woVX7T1fZH37d6LqXNsGp
jbudoc3wm3aZO2kLPEHfZylthXuuyZpA2+BEz+DetB2uUfpVc9oByyaMrkI7
hfF4PxSgXXCZTpM+X2F/uKIneI/2wAsGzXLRXrhFSI7dtA/udzB+Ge2Hb43O
P4kOwDsaWvrQQfh2WPEYWnQW17vf11elxXCb7PKFaAm85OP2L5fZH47MVe0B
LYOrVT5wlpbDC3rUs9MKuOkq53JaCXfPajqZVsHpynN9aTW8bqu6Ba0Rbpde
l9Na4f6bu4fROrhZ3XtfL7E/vChjwEPaANda+DyNNsL1W43aQ5tga+HACtoM
982ePIW2wLPu/upHW+G/N+a2pG1wVmZoddoOl3u3TEI74JNhxb672R8+EbPh
Ee2CS8yTnafd8G3Prr20Bw7UrLmS9sJx6w9PpX1w+6JRA2i/cP4bXa3oAFyp
bttIOghXvHutMC1Kw/vBJT2CF9kfbt7xQRYtgQeWHXyBlsK+n/59tCxNWC9/
3CpaDud+9s1IK+C972YNpJWwI1fuNrQKlkYurUGr4acDixalNXCh7Rt+pLM/
nPQl3Efr4KU99qTTejgrTZFMG+BVzZ2JtBHec7n5dNoERwy9qKPN8L/8XdrS
FrhZWmZN2iqcf/yAYrQNftn75c8L7J8mrMc39gntgMtEfrtIO+EO1WYfoF3w
4wZ51tBuOFOzfAbtgetMLzGY9sIfD21W0z64eLBKbdoPb+p4sDgdgJccbPT7
PPvDD2Sup7ToXFjMSpv6Ei2G99e6eZCWwDWu9F5LS+HCU57OpGVw39qjh9By
OP/3z+1oBSy7NlNBK+GNh3KXpFXwjB3L/5xjf/jszpLPaQ0cd9R2mdbCptvV
DtE6+Me//9bRetgb1WQ2bYDLL7gwlDbClx907kCb4Ecx3jq0Ge51bJCUtsDK
xm//prG/cPzLk17QNlgx6u8V2g63lZr/ox1wekbh9bRTmN8tG+fQLvinsfJw
2g07dAc70h74emzjerQX7tn3XCnaB7ca20lE+4X5XXH35Vn2F/qcGXSNDsIL
/rw9TIvO4/mn/ZQNtBguvFM0l5bAkwsljKClcIv44p1pGWwsYKtPy2Hp1upl
aAUc3upoCK2EV39t7nexPzz+6OXrtBp2zu95lNbAI3W+jbQWXthh9DxaB+dv
/U1P6+HfHed2oQ1wryEFGtJGuJx5XVnaBHc+WTEnbYbf/E5+fYb94Y8dG3to
Kzxk3/ljtA2OkWo20XZ4SeKD+bQDbl5uxCjaCeuOftLQLji77+xGtBt+KclX
nvbAHTLW5KK9cNld4W9Psz/cJz75Ju2Hc09u7KQDwvYTLmymg7BtVteFtOgC
/v2vezSaFsMfzozsRkvglG9flbQU/hw9rwItg9evKJSHlsPJHze8O8X+cO3B
VW/TSrjCk8MnaBU8a6zKRqvhdvmuxdMaeP6R3nG0Fo6Me9md1sEt6k+MovXw
xbyicNoAn8xeGkob4fK+Uu9T2R8O+HZl0Ga4TqDeSdoCPy14ditthXNEdTbT
NnjVpAdjabswn6f0PWkHLCr+LZp2wo+nz69Iu+BaHyR5afcF4e+9mz+cZH+4
XM4ambQXPrXtRCrtg69r2m6n/XCXgncW0wE4xjvYQAfhHYcCsbQoHf9+189u
SovhUysKVKIl8KTVG/LRUjhpt/xjCvvDDS8du0vL4ZgfrU7TCvh0o9s7aCWc
vGBQAq2CC/k+jKfV8NN2s7W0BpanFWhOa+En6o2VaR1cIKtaAVoP753r/HSC
/eGT9dreo41w8y93ztAmYfznhu6izbDN9nkpbYFnL503kbbCN+IL96Ft8OoV
NhVth6/tql2VdsDTrp4uSDvh9aLOX5zsD9dq+eg+7YYbrR5zlvbARz7/2k17
4V2DEpbTPrhgVunJtB/26/f2pQOwMkdUCzoI/9lzSU6LLuJ2Xe8wWgz7K73+
epz94YJB40NaCtvvic/RMvjEJeseWg43d8sttAKOvuOcQivh5IC6P62C15a+
15JWw1+7jaxOay4K6yv8kNBauMSHxd+Psf9F4f/HSmfRerjohb3naQN8vnX0
PtoIv8u4spI2wQkT+hlp80Xh+33ZA2gLXPverNa0Fa6/rVAN2gYfmralCG2H
dw1U/DjK/sJ4epx9TDvhYGy3dNoF99Q/20+74UjzpETaA087lns67YVVn9fq
aB9saiZvS/uFntYTNekAPErUoRgdhItPffjzCPu7w2Ia/457QovhzBX/LtIS
OLvOygO0FJ79tOIaWgabtx6ZQcvhAuPaDKYVcL4OXjWthOc1GFWbVsGTa/0u
Tqvhpw2W/z7M/vDlDrJntBauYfjvEq2D825v5aD18KDnmWtpA1y//shZtFE4
/qpfQ2gT3PHfsva0GV45XVaHtsDdch0uSVvh5Umt//7H/nCblt7ntB2eHhx1
hXbA1VP/HKKdcOxyi5V2wf/GRsyh3XClAceG0R44vW+7jrQXfjHiYV3aB5vm
jStF+2HrvhwiOgDXerbm5SH2h2OqVbtGiy6FxdyclXqYFsOPfV020BJ4VLdn
JloKT7w1ZQQtg3/q8nWm5fC/P5vq0wp43p46ZWglPH/IhRBaBees0dvvYH84
JGf2dVoDz/abjtJaeNrDYkm0Dv6cZZ9H6+F3H5qMpA3wsLCbXWgj3L/psIa0
Cc6Y9qMsbYavnF+Wk7bAMeUrvjnI/nCj+GMe2gYn/25/nLbD2+c+3kQ7Lgm/
Pz5pAe2EJcfFo2kXvGjEpq60G55Tpa6S9sDfP6eXp71w4Ebf3LRP6JMSeHuA
/YXzPbzwFh2An6SUPkEH4SzPwS206DLm42ureFosWH5/DC2BH48c152Wws9O
5IqiZfBI6QYZLYfHL6wdSivgX6IL2cnsD4cm9MmgVfDaiEAKrYbtlxdupTWX
hfVry5hpLdy91aGxtA7OLtG2J62H8wUfRtMGeO+rCRVpI3z9hTgvbYInf9r8
YT/7w7aCDTJpC9y50ZVU2gqbxg3aTtvghse+L6btsCH/cgPtgGuPq9SLdsIT
nqQ0pV1w48FdK9FueOHHV/loz2Xh96Rmf9zH/vD+6OJe2gcv+rbvNO2HX51p
sZMOwFfX3Uugg8J4Zxsm0KIrYTFVJob2psVw0pTNzWnJFeH7kg2q0NIrwvqz
VwvQMriCd8jnvewP7y/+6x6tgF2DVrloJdwntdpuWgXPqHx2Ga2GK27STqI1
sCYi0IfWwrmdi2JoHRzTt4Kc1sO5Ch4vRBvgztc6f93D/rAs6eUD2gRPmzY7
jTYL4xtWYg9tgc8NPLCCtsJH9G2m0Da4pimrH22Ha+2a0pJ2wMfvF6pOO+FL
5XZLaBc8ZFzz73b2h+Nv3H1Ee+C6zQznaS88/KR4H+2DK7XdupL2w6OfNDbS
ATh6ya0BdBBeHTO6NS26GhYzNTRXDVoMP3+QVISWwA9ON/ixm/3hvo7rj2kZ
PNwxIp2Ww79Oi5JpBVz64fpEWgmfC603nVbB32Ou6mg1fGzJsLa0BhY9/VuT
1sJ32lqL0bqrwvoWdX7tYn9Y1vzKE9oAr/UMddNG2Gr4e4A2wZUrWNfQZrjZ
wzozaQv8bPeVwbQVLjZvWDvaBt8c9a82bRfOd/D6ErQD/jCi3p+d7A93nXnt
Ge2Cm28ZcZl2wymekEO0B06TJK2jvXCvgQ1n0z54WqpnKO2H5fLRHegAPGxb
7rp0EK4daZPSomt4/kiL+reD/eE4/Z0XtAT2lTVcpaXwk8f5DtMyePyhnetp
ObxipcpEK+Bo04PhtBKeMmtKJ1oFN19cuD6thtdt31+a1sCzr7YNobXwl5zP
Xm1nf/hHu9nXaT28bHOpo7QBPhRydCNthIdO1MyjTfDuz2/1tBmePm9RF9oC
P6oQ0ZC2wp4rp8vSNrh7fJ+ctB0e3uXb623sD+etuspDO+GmBWsdp11wjhyX
N9FuuFfu4Qtoj7B9yRyjaS98pNHmrrQPTh0epaT9cOyOzPJ0AJ4bmJCbDsLN
OoS928r+18Nilh7Zd4sWw2NqqE/QEjjrv+dbaCn8tO3ceFoGG9+Wi6PlsG1T
SndaAfcd0CuKVsL2ml9ktAo2518ZSqvhX99rvrexPxzy+XIGrYU3/B5xktbB
6cVyb6P18MLobWbaAHsNzcfRRvj0kYc9aROsDJ3ehDbDbfQlI2gL7L97JC9t
vS58/q5bYAv7C7c//ZBJ24X7z152inbAjeWRO2gn7PK5l9Au+OHu4eNp93Vh
vdBcWtoD3x60rRnthQ/0UFWmff8/nqz8tB+OGD7z02b2F853Qel7dBB+f8h5
hhbdwOMpO3YXLYYlyq9LaQmcY2XiRFoKLwnW6UPLYPtYj4qWw/0+j61KK+Dd
8QUL0UrYLN//ZRP7w6J77R/QajjM+vosrYGPDjPbaS38KabqCloHp9dIn0zr
4TpVhvWjDXD9Wrla0kb4eqvt1WiTcPxRLSS0Gb686cm3JPaHa/hMj2grXKWO
7Dxtg52WM3tpO/zs74CVtAPeNePvVNopzGfo5gG0C/5ma9qadsPz2z2KpD3w
HtGsIrQX1qeX/bGR/WHXhtTHtB/+b1a/dDoANx33ez8dhAePS0qkRZ6wmPDZ
TabTYnjaxoc6WgKPvjizLS2FgyHlatEyuEKHU8VoOezb1v/XBvaHm+T9+4RW
wnVnb3bTKvhcSPODtBr+kPh4Da2Bj9U3zaS1sPS5bAitg4tvO9uO1sPJYwcr
aAP8pF3OkrQRPlRvx5/17A+XrdH6OW2GI+q9vExb4HT1okO0Fc4dJ7fSNuF8
t1yaTdth7ZNRw2gHPKZOgY60Ey5nSa5Lu4T5/dO5FO2Ge04L/LOyP/ww56qX
tBcO2VTvGu0T5q/VncO0H674a8oGOiD0cUnn0kH4RGLKCFp0Myzm4+R+nWkx
fHH43/q0BI4ebitDS+FOk1rkoGXwH8tz/zr2hzumxt+gFXDjb/JjtBK+0OxK
Eq2CA2vi5tNq+MSvsFG0Bg43/KehtbD8c49GtA6+seB7OVoPF6+8IRdtgH/d
bvJ2LfvDppWPb9ImeGf/eU7aDI9SVt5CW4T9h7sX0lY4o9ToMbQNniYr1J22
w2caHGpMO4T99+4ho51wjaXf89AuuPu1Ddlr2B8uU65ZBu2BF8x4kkJ74RX+
BVtpn9BnqNxM+2Hz+ytj6QA8ddG4nnQQDq1dtAktuoU+L45VpMVwwb198tKS
W8L6S38/rGZ/eOPAbZm0DO6paXOKlsP/dXmznVbAh/ovX0Ir4e7T646nVbB1
Z2YvWg3PeTy9Ga2B88orVKa1cKM55/LTOlj8YsSnRPaHZ/YucI82wKsfOs7Q
RrjL2J67aBN8oNDPpbRZGO+pzRNpC6yd0bIPbYW3t/WraBu8quKyqrQdrlKg
biHaAQ/IdffLKvaHo/PPfEC74FOy8DTaDT9vlW6nPbBj6ugVtBcOPyGZQvuE
+ch7rB/thz+N6NuSDgjzfUdUnQ7CvbvuktCi23g+e9jh+0r2h3tN/viIlsBd
yq07T0vh7NtN9tEyuO76pytpOVwuzmykFfCBLrUG0kr4pSqjNa2CL6im16DV
cIcusqK0BjaOSf9hYX+4o3WMj9bBF28VuUjr4ddlTiTTBvjwxIGraSNc+X7u
GbQJbtZl/yDaDP+71U1NW2D9sB+1aCs8LY+tOG2D6x1r83sF+98W1tPNfko7
YFvM6ku0E+5eLtpBu+CDoU/X0m74iGjxLNoDDxYrhtJe+ET5u+1pn+CW/0fT
vce1+D7+A9+bMERDGELlFEIRhlCEIRRiFIZoSEapEIYQoijMeQhzznlOCSE5
jcIkDGEUFlGIfq/7+/u8/nw+tu5d1/W6Xu3eWrsXudOWbOH7V1tIaSt89vzd
f+uYv7Ae1SLe0aIcO++x0xvdpcXwIdO1k7QETgmYvoWWwgNf19LQjrB2wfmp
tAu8vvnEIbQb3DlP7EHL4GV7UhvSXnBMlOI/Wg47Boosa5k/PGuI/j6tgKcN
9TtDK+Ga40u30Sp4QoxuKa2GAw/Kp9HRcMV31mG0Bh7dYUsXOg4eFefdmE7M
Eb5/4mNFWguPmbrhUzzzh8cVdH9I6+Eai9+eo1Ph6U7xO2lDjvD+ucdyOh1u
veHFDDoTjleuGE4b4e09O3SjTcLjtzY1pc3w9WZLKtMW+Llrm89rmD+s88nO
pkvhOjNiLtCixzg/1rXYTYvhCvn3V9ISeFGX6DBaCus3OwXQjvCSKnd60C6w
eEWEM+0G96rTpCotg52P3/q6mvnDZ8bMfkLL4ZLajS7TfrAlN2MvrYDjToSt
ppXw003S2bQKfrL62mhaDceuDe1FR8NvdtZrQWvgr2np1ek4+Mjn6d9WMX+4
Qdu6z2gt3CXqyhVaB9s8mraf1sNLe9ivpVPh1FNp4bQBTug+bSydDjc11vGm
M2FlRFor2ggPbzWtJm2Cf1jq/Ihj/vDA82nPaQs8VDvtGm2FK62wP0iXwjOX
XkmgRU/svFeunR5Ji+ERB+qOoyXwwwfpfWnpE+H6h6FtaEf4rW/9WrQLHL37
WslK5g9fsQl7Scvg85ENbtBe8JSSjMO0HM5Yod5A+z0Rru/rMI9WwNse3ppA
K+E6a8P70yq49+im7Wg13MTtTh06Gj5RP+r3CuYPl9Zo9pqOg7/VfnCLToR1
LRcco7VwhYGtNtI6uMH87AW0Hs4/v3gSnQpPFrsOpA3w5immDnQ6rHkYW4/O
FMbr6/53OfOH1Y9fvKVNwvrOXJ1Fm+HO9l1P0Bb4wO23m2kr/GBt4iK6FD6i
7DmFFj3FevX5NJgWw3EdN3ekJfBKd58GtBT27F1UHsv84QOBO9/TLnDmisH3
aDdYl156ipbB7avu30p7weHKEUtoOTzrpkhF+8HOPY4NpRVwfFpgZ1oJH/Wr
6kCrngp/PzlbgVY/Fa5/GfxxGfOHgybUNtIaONA1/SwdB9cWh+2gE+El3xrF
0lpYX3B7Oq0T1ud7lD+th5tUaymjU+GwDjlNaAMcOXlpJTod7rrfrXAp84dP
lLx8RBvht6PXnqdN8IObPXS0GY7w+bSCtsCPjNqZtBX+OGPASLoUvlD3Z3da
ZLLz7nc/xYkWw6s2jhDTEnjljApflzB/uLffice0I3yyr/IS7QK/6me3l3aD
b45KW0XLYFXkTDXtBWekOIym5fDz13d60n7w0XYLmtMKuHtcm+q0El5a9KxI
w/zh5dNWmWg17GOVXaGj4bTlln20Bi5urY2n4+D3eQPC6UQ4eWfJGFprEr4/
7oAXrYObDx3ditbDlT2r1KRT4X2yc8WLmT8s8gl5TqfD0vH1r9GZcOGKW3ra
CC9Mi0qgTfAdG5dI2gw/GWMKoi3wrstxfWkr3MKtWxu6FJ524qOEFj3D+Yn3
1pJFzB9ubR70kpbA+9f+yaClz4T3U44cph3hXPtxG2gXeP2XGvNoN7jy07QJ
tAzufn9Wf9oLbpfj2I6Wwy8tD+vQfvBQ22W/FzJ/eGEvj9e0Ep6x+N0tWgVL
H2w6Rqvh5e3kG+lo+MTWXwtoDbyj3uFJdBw8cHfQQDoRPt29phuthV+9uVKP
1sF3tsz+G8P84agJzfLpVPhtp8dZtAGW1F95gk6H/4q7aelM+HDVgkW0EW7Y
YMcU2gQP6jrMlzY/E17//9eJtsCfd51qQFth5acpIroU3thX+mEB88+1815z
OOseLYb7Oi88TUvgywc6bKOl8K8eb5bQjnDJy2QV7QKfSxwwjHaDu/n/7kzL
4EWORx1oL3j5vwkVaTk8rKD2p/nMH857f8NIK2DXouhztBLuXc11J62C63Z8
FUur4WOqDTPoaLj6sX7DaQ3ctsIvGR0H20050pROFObzZEJlWgs7j67zeR7z
h4e/v5lN6+H+sfMv0KnwP7f2u2kDPL/w9Uo6Hb54dmMYnQlfTRgYQBuFfKL+
9qBNcMOwE860GQ4Ln1KVtsArVzawRjN/eOqhe0/oUrha3pLLtOg5nj8cuqTQ
4ufC9xN+Wk1LYO3tnbNpKTyiywgF7QjnnKjSm3aBG3leakG7wS6P1ba0DC6L
afE9ivnDmzrlPqPlcEnpunTaD25yr+8BWgHbppaupZXw1d1HI2gV3HPPpEBa
DS85Ub8PHQ3HP7jrQmvg8WVL7Og4uLRr15+RzB8eu7Qwj9bCsc93X6d1cGTf
0YdoPex2wXY9nQqf7H0tijYI88+OGk+nw3ZR7frRmfAnl7dtaSO87qO2Nm2C
/xiG/prL/GH3zTZm2iI8fuyFm7RVmM9i9VG6FF61umUyLcrD+erevPm0GBbf
3TCRlsA/KwyU01L4mLy8Pe0Iu+04U5d2gWNEoWURzB/eMMf5LS2D53w33aa9
4MbLElJpuXB/p/6baT/40f2yhbQCfrH6VDCthE8FTB9Mq+CRHZw60mo4vb5J
SkfDJTUTysOZP/zbvv97Og7ObP33Lp0ITxpy+hStFW5fPGMrrRN+Pt15Ca2H
SyW5IXQqfG3W+qG0AVa8kHem0+ELY0QOdCb8Mf9cBdoIv1s06+Mc5g8fbdXK
SJvhPq9enqUtcMq+TTtoK5w9f2gsXQobx1eeQYte2Hlv9U/zp8Ww+4hIGS2B
N01u35SWwreXvq9EO8JZqTsLZzN/eMvnUdm0G9ylm90FWgbvTrqlo73g3LLF
K2k5/CZCFkb7wYY/1pG0Ah63/mAPWgk/7DzJmVbB9h8bVqXVcMvD2V/VzB+u
EhP/hNYIxw/sd5mOg2WD/u2lE+G4AedW01r4wAj1bFonrE9YawWthwO0b3rR
qXC+cVsL2gD3lQbY0ulweFjN77OYv+DsW89oI+wzYEk6bYLf3e5+gDbDowOL
19IWIc8/RyNoK3zsUEggXQonqZz60KKXOJ/o/NyFFsOPJBvtaAnc9s/Qn2HM
/6XwfebiF7QjPKLs2nXaBXaus/AQ7QZfl3VdT8vgLjOLomgveEHq4fG0HE6q
MLUf7QcvnOzoSivg7tm5tWklnOW/8ddM5g+7vhpmptXwxAXVbtHR8PSWN47S
Gri/eXEyHQf/0HdfQCfC0ZofE2ktfH9qqpzWwaWBMzrQevjnhJb16FQ4c87r
slDmD4clb39Lp8OWjNFZdCbc1abOCdoIjx1+fzNtgocfX7WINsNNGvWbQlvg
KxtFvrQV7tz0Uke6FNaci2pAi17h9fn4TiJaDG+y//p+BvOHJz47dI+WwhWO
Tj1NO8LRCc7baBc4Q/NyCe0Gv9dsVdEy+GXCqGG0F3zkaO0utBz2z73vQPvB
d+uuqUgr4CbKAZ+mM3+4//mKD2kV3M8p/RythhtpY3bS0XBm427LaQ3se/LH
DDoOPhBwcjidCOdWmdWN1sL5mW0daR18U2upTOthTdS+z9OYP1x7yqQc2gDH
TGx6kU6H00LzdtOZr4TrG2yJo41w1vFRs2gTvPFDnVG0Ge7W/qEnbYHPLFvX
jLbC1SyDq9GlsCywapGK+Ztx/vzi5lNaDDcNi02jJfCzGn320VI49FL5GtpR
uH3e5Tm0C+zYf8EY2g32curmRcvg7tVLWtJecE2bMzVoOXy5enhxCPOH+zu7
P6cV8MEBX6/SSvjDgqN6WmUWrv8wI4FWw98lbSLpaPjqbEsQrYGnv97fl46D
v06Y0oZOhId9blaL1sKrV70pmcr84d0eu1/Sejj5y4QbdCo86VyTI7QBtk14
sYFOhzfM3T6PzoSLpwcqaSPcaVbDAbQJHrr0WTvaLKxPitaetsANH4/+M4X5
w3fs67+hS+Exk59k0qLX6Gv6xuO0GLZtF7CJlsDuevuFtBT26JgzmXaE7e8k
DaJd4EdzRrjTbvDM1nWktAx+/+XRv2DmD/e8vuEdLYfn7B9+l/aDV2hrn6IV
r4X/V3u0hVbC8oMbNLQKLrk1PIRWw8t/1B5KR8NF7tketAb2XJjUiI6Dpz4d
UYFOhNVe9h8nM394jCHnAa2DnXpvPEvr4ds5ATvoVNh/Xr1Y2gAbXJ9Op9Ph
8i+b/elMuGW6QkYb4Xa6Bk1pE1w3IbcSbYZfxG8rnMT8hfXaEpRNW2G7M40v
0KXwvFcvdbToDfKX6lbSYtiqnBhGS+C/55wDaClc0Di/B+0IX9ywz5l2gUPr
hVSl3eByvYt1IvOHIwZ9ekJ7wVm/D1+m5XCFCzNTaL83wv/rdlhDK+CGU4pm
00r4l98pBa0SxjN4bm9aDU8I6NqSjobfz/xlS2veCNeTv/hdyfzhHXcW5tKJ
8D2J11VaC5uDK+hpHfzkVsY6Wg+ndls5l06FZ14YGEQb4JqDbPvS6XCS5X5r
OhMu27heQhvhgcNHlkxg/vD8xvVf0mY4oeRZBm2B48zbD9NWeKppwga6FG79
ynkeLXqL1wPF7ybQYjiowcH+tAS+5xvajpbCzRI62NOO8ATzt9/jmT+s8Tr7
mnaDVxyfl0nL4Dnteh6nvWCfC6JNtBwuC8iIof3graK4ybQCbnJh8CBaCcct
tXOnVbBpTHZ9Wg3beW3+N475w66dA9/RGtitW9O7dBzcyPftSToR/jzzwBZa
C+/fOUND6+D+LzuE0HphvVyLh9CpsOdqgwdtgDf8jGlEpwvrP9u7Ap0J//xT
6WMQ84dtNmY9oE3wb8+Es7RZmO/3ETtoC7zzvDSWtsJD1r2YTpe+Fa53uMef
FuXbeQcHh8hoMXxvimtTWgI3iSyqREthxcazhYHMH465viCbdoFXibwv0G7w
Yt/Ku2kZPOHAnZW0F+xSa30YLYefrxoVQPvB0bUcPGkFXH7gtTOthNVDDlSl
VfCd/2ZaxzJ/WHKj41M6GvbaXHqZ1sBjo9NS6DhhfKrYNXQiPCxk0BxaC7eZ
KxlD62Dr+ie9aT28+/L2lnQq3LN0Ug3aAN/wbl08hvnDsq1fc+lMePN/Z6/S
RvhNVIyeNsEN/vZJoM2w5/qqkbQFHuxhDKKtcP/3m/rSpXC7A+Pa0KJ3dt7/
RTWvRYvhawEFJQrmD8/qe/IlLYWres27QTvCiYO9jtAusM3UKkm0Gzwl4f48
WgafvrVRSXvB1prjBtDyd8Lv9+btaT+4Y1aBPa2Au/Y69Wc084fbXJ3/hlbB
1Uf0uU2r4effq6bS0fCWvQ830Rq436QtC+k42NxhYjCdCE+3bT2Y1sJvSqzu
tA4e+M0gpfXwrj+a8lHMH86vM/A9bYAb9Kh1j06He85+dorOhP3P7t5KG+GR
1aYvoU3wgJkdVbRZmP+r30NpC/x3wvXOtBVO/7rGgS6Fw9eNrEiL3tt51/ds
/CmA+cOHS98ZaQnslnHsHC2F9+2M2kk7wtXjvJbTLvAkTdVQ2g0+tPLRcFoG
5+/Y1o32gu2uBzvScrhtSbsqtB/crXvJ55HMX3B8eg6thNt8XnWRVsE1xo3Y
Q6vhN88dVtHR8MFp72fRGnhy5dRRdJwwnpPzetKJ8LHQvs1pLdy7S43qtA6+
XvNp0QjmD3f/qTPRqXBK4fQrtAH+75vHfjod9q9cHk9nwhtb3w6njfDdwKSx
tAku2T7OmzbD9T63cqEtsIvvt5q0FW5/4dKP4cxfuL3ryjxa9AH5X/e/Tovh
3+McDtES+GGVD4m0FN6RfiKKdoTHx8WMp13gOhMG9KPd4Ms+tV1pGRzU7UVt
2gsu8tT/8mf+8IJh4WbaTxiPutctWgHP2l31GK2En5lzkmkV3K2DbgGthhPi
Z0yio+HnpV0G0hq4cUQFNzoOHvXvXj06EV6+ectfP+YPH+o9JZ/WwTd/ut2h
9cJ4LpWdoFPht+sztbQBzp+bvJhOh/NUyql0JnxnuusQ2gifWFDaiTYJ89mW
0ZA2w8FZif/RFthdPM4yjPnDP0e2fkCXwqdSf5yhRRY7b1Wja9tpMVx347pl
tAS+0DhwOi2FFWda+dOO8JfA4q60C7yw1tUmtBts82RtJVoGxx4cWziU+cN/
17TKpuXwrIXF52k/+PnCqzpaAXutXbeSVsK7DgeG0Sq4xOQSQKvhgXV/9qCj
4Y3K6860Rjj+hcSqdBzcqPl46xDmDwdsb/uU1sKrmv26TOtgw/mbKbQefj0+
eQ2dCleqM2kObYCbP+kwhk6He+n/9qYz4RGr7rSkjfDkeVtq0CY4LDqk2Jf5
w3NXdH5OW+CovRWv0Vbh9gcP9XSpsL7VdAm06CP2z8iwSFoMBxz1HEdL4L51
q/vQUrhd/LM2tCNcp7a+Fu0C/9wfWTqY+cOPB/V7RcvgE3/r3KS94NVX3hyh
5bAy8UQS7Qd3Umvm0wq44oRhE2klbAxqIqdV8LZpn9vTanjy8kt16Wi4deqa
skHMH/78cexbOg4+3rFNFp0Iz1r9K5XWCvMvytxM6+CPU7WLaD2cUhAyhU6F
xy3u6ksb4LrOVTrR6fCd7CcN6ExYk7xfRBthj+DIDwOZP/yhT//7tBne6lbv
DG2Bfdu930Zb4b+ys0vpUvjYiBXTaNEnnO8uHOVHi2HJ2ZZdaQl89e/PxrQU
njPylg3tCDe7sLlAzvzhnPaqR7QbvOKk7Dwtg2X9qupoL7jg/bMVtBzeufnQ
TNoPHj56wUhaAVdp6duDVsJpFRs70yo40vpZTKvhDoVpXwcwf/jTz4QntAbe
L5l4mY6Dg7t1TKET4eazK66htfD7czmzaR18qMZ+Ba2H1XOietOpwnzfy1vS
BrjitIY16HT44e+C7/2ZP7x72+Vc2ghHDE64SpvgQdUm6mmzsP6mjgm0BS4/
bRNJW+GXuidBdKmQ5zZ9X1pUYOd9YN/8NrQYXp/mW4uWwIvfNyntx/zh2Y2L
XtKOcMjk6zdoF3iiYeMR2q1A+P5IVRItE25P6D6f9oJVtWpMpOVw+J5XA2g/
eFmfk+1pBawtiq1LK+GTx0eX+TB/+GFMm7e0Gv6h+Hubjoab+hhTaQ08tNfe
zXSc8HgDIhfRifDlCQOn0Fr47woHX1oH9738tSOthxMqXG9Ap8KvR20S0Qa4
24VpH/oyf2E+rj3v05nC8Y9KztBGeFqv/G20Cc57cW4pbYYD4tdMoy3w44ET
/GgrHFSvU1e6FC4oqtyEFhUK11/JtaHFcJMnxwr6MH/4+sulj2gprP456jzt
CLdo3FZHu8Cvh5evoN3g/ZuzZ9IyOLzgwEjaC5YPjelBy4Xjpfs5035wde8W
VWkF/Nv466s384eLZt1/QqsEN957mVYL98+NSqGjYdsDvmtoDeyy1GkOHQcP
Cf2poBPhBVPu9Ka18KmZupa0Dv4RO7cGrYe9Dw8q9mL+8CZz0+e0Af7Z/MdV
Oh1WRmfp6Uw4J3dXAm2Eh/vOjaRN8PO7g8bRZnhWkKMPbYFr/PnRhrbCZ/V3
atGl8PQpu0t7M//PeD50j3pFi+Hi6kNu0hI464fzUVoKH/lSmkQ7wlt+3p9P
u8AbauybSLvBmzstkNMyWK/y70B7wTeOtKpHy+Ev5X/LejF/uNmknLe0Ap6S
fSiLVsKnRiw5Qavgmm9Ha2k1HLmk/WI6Gi5oX2kqrYFnFjz3pePgsrMnO9GJ
sHb9qoa0Fu6zQPkfrYN/hXe19GT+cNqCmg/oVHj9hndnaAM823BpO50OT/ic
tIzOhAPdZ0ynjfDU2D7+tOmz8Pu4gYw2w/tHFzWhLXDe08xKtBV2CtEVejJ/
eG6l6Gxa9MXO++nJYRdo8Rfh+hGtdtMSOKt7+UpaCo+t+zSMdoR//TsWQLvA
+pIVnrQbHFI+vhktgzvX61qN9oLreNoV9WD+8H+zPzyl/b4Iz2dX0mgFXFOs
3Ucr4XbT1fG0Cg56Lg+n1fD2QKexdDT8+dMvL1oDD131qBUdB6d3OVyTToT7
fl/2ozvzh01pQXm0Dl60pfN1Wi/Mb1nNQ3Qq/G/Bh0TaAD9blh5Fp8M3tm4Z
T2fC19Pn9KONcPaPwa60Cf7RrUUd2gy3WfvvVzfmD8/++tRMW4X8lCdu0aVw
l9erj9Gir3beZ9TBG2kxPMCuVwwtgQsv1Z9MS+GUeUUDaUd4Vr87brQLPMRx
X33a7avw+czF/2TMH/apOOYd7QWPq97pLi2HVzvXOEX7wVnyD1toBdxk0VUN
rfwqfH/JthBaBdvUixxKq+GN0X6d6Wi4x6c2DrQG/jG9UkU6Ds74/epjV+YP
67dcMNJaePeAjedoHXzcRr2T1n8VPn8/aDmdClc70iKUNsCKTaIRdDp8MeF5
NzoT9tCedaSN8PXj66vQJlj1JPRLF+YPN7OVP6YtcLFfs0u0FX6e8m8PXQo/
q5K7ihZZ0Yd5Z9S0GJb+SRxNS+Cxa0J70VL4ZBt5C9oRdnrWzJZ2gQ9sKv/W
mfnD/SY/f0bL4N+9zqXTXvDN1kkHaDl8qNmsdbQfvN918FxaAZ/3aRVEK+H8
GRX70iq41Z5XrWk1vOzDRQkdDZf00JZ4MH/h9l0RL+k42KW2/w06EX6X1O4I
rYUvNq+WROuE8Wa8n0frhfUJv66kU+Fsd90A2gDXKI9pT6fDyudj6tKZ8L2b
Xco6MX94xNU6b2kT/D3Leps2w0ff3kulLfCS6oc301Z4Vp+4RXQpHBU3ZQot
KsLz94s+vrQYfuLt2ImWwO3O/G1AS+FdXZ+LaEfY9bbhQ0fmD2dP23SfdoM3
Nog4Q8vgcJP/dtoLDt3fYRkthzXLakyn/eDUWQV+tAL+M/12V1oJT5p7oAmt
gt+tW16JVsPLzk0udGf+cK+viIT5w3W7OF6g42Bx/D8dnQjXL8pbSWvhvlMu
htE6eI1lSwCth63zoz3pVHiOw+hmtAGuda9zNTodvhdvX+TG/OH9gd+f0kZ4
R7dHabQJPtHyxD7aDL91ToynLXDH9rPCaauQl3zoWLoUbjOnnTct+oa8Dtm6
0GJ467eCmrQE1gy886MD84djjx/Kox3h/c1XX6dd4A/6aYdoN3iA58D1tAy+
+dIlmvaCgxPFE2g57ORv6Uf7wX8dM11pBVxafqAOrYTrfFn5uz3zh4cUhLym
1fCBkgGZdLRw/Doux2kNfLGneBMdB8+NssTQifCw9MzJtBYeKD04iNbBkxev
cqf18M4f06R0Kvx7/qDydswfjrRr+55OF8Z/qvo9OhN+OKXwFG2EU1vd20qb
BJceXUKb4UemdSraAtfNnDWMtsLzb/p1oUthUY57Y1r0Hc9v1to2tPi7sF+L
P7kyf3j86McPaSkcuvusgXaEd/zevIt2ga2T5q2g3eApuWNn0jL4r9JzJO0F
G3427kHL4U3byp1oP3jzsNdiWgFfrH39a1vmD1d4l/KEVgnju7niMq2Gf59V
pdDR8OGzg9bQGlhzw3UOHQfPe1tzDJ0Ib5QU9aa18GPf7Ja0Du6uPVOD1sPX
v20ubsP8YXXQ/Oe0Ae7zOOganQ7LxvU+SGfCI4qdEmkjnLTVJoo2waXDPoyj
zfBS+ywf2gK7W460pa1wpTsJtelSuPzSnF+tmX8xzqfSAsy0GJ58X3aLlsD3
Pzc6RkuLhfdzypNpR7je2DcLaBf4+/4bk2i3YuH/Bw4OpGXFwucL491oL3iW
ZVZ9Wg6/mz3inwvzLxau79z1Ha2A+59seJdWwu7T/p2kVXDfDm+20Go4xuam
ho6G8ywHQ2gNHJy3digdB9d5NbsznQh/sgY40Fr4Y63uFWkdLOnT5FMr5i+s
z5IKD+lU+MmD9+doAzy33Z2ddDrsufX4cjoTdq2XHEobYZ/d0SNoU7Hw/Wbj
utNm+Gu+txNtEdZrR0sxbYV7Tan+tSXzh5t5Wh/Toh9YP+fHl2gxPK3+hb20
BM5qtGs1LYUDOsTOph3hasOnKWgX+OOyob1pN/hbRqeWtAxuUbdBDdoLXhrx
73sL5g9Xffs2l/aDLypvX6UV8ObPx/S0Et65KjmBVsFGj/mRtBpu93XCODoa
PmPo50NrYNX6tm3pOLj/vFq16UR4mLqktDnzh2MjX7yidXD+mus3aT2sTj14
lE6FXfITkmkDbNsqcgGdDjvMC5pEZ8KK3D4DaSN8dVBrN9oEj8qyq0+bYemY
n3+bMX+4cklePm2FnVKu36FLhXyVh07Sop923i/brt9Ci2FN5WgNLYGHWceH
0FLY92O/obQjHFnk2pl2ge+L7R1ot5/C/+P8qUDL4CpT3nx0Zv6w5eBtIy2H
S/6mnqP94M4TtTtpBbw7e/FyWgn3CAgJpVWwzfuhI2g1/Gd5l+50NOzUuYkT
rRHG/72SmI77Kfw/z+cvTswfPrrj8WNaCyesunyJ1gnjid23l9bDb9atXU2n
wiP0c2fTBvi7cZyCToevi/v3pjMFD2vfkjYK999XrwZtEo5Xvfy7I/OH8xd/
yKUt8L6Kxqu0Fd68yaCnS+Hzst0JtKgE+/HTqkhaDCcemjOOlsD95gf60FK4
7RiftrQj3GdAu9q0C7zap96vpswftvEvf0XL4OOhlpu0Fxy/+eFRWl4ifL/D
hWTaD85rmLKAVsDDwtdOopVwcW7kQFoF3/FXutFq+PHTgfXpaLjWzE7/mjB/
WFOr8Ts6Dna6UfkunQj/WGk9SWvhsjG5W2gd3KVHhobWw3vbHguhU2Gfttqh
tAGWdl/amU6HHRWhDnQmHLh8VEXaCGdd9frUmPnDM2u0fUibheOr6hpoi7A+
j8p30lZ43eBPy+lSuEJOTigtKsXr1xlXRtBieGXtQ91pCazNTHaipfDLtYvF
tCM8ZtL0rw7MH67aP+AJ7QZ/kXldpmWwuEfbFNoLVvjWW0PL4Reh/82h/YTH
316ooBXwqudPe9NKOLX19Za0Cq6x8lgNWg3rvm8pbsT84Wmzlj+nNbDqt/oa
HQfvTA46SCfC1XrJE2ktfPRnpyhaJ6xXWtPxtB7evLF6PzpVWK8FJW1pAzxu
9tvadDpcJ/LBr4bMHxatvmimjXCLowdu0SZ4yaukY7QZruuk2Uhb4NezQ2No
K/zuoWIyXQo7efcbRIt+4fz2irs7LYa9hzSR0hK45adq5Q2YP9x3U8k72hHe
4p9/l3aBXRwenqLd4K8/Lm+lZYJfHlpCewn3f7pZRcvhbS9jh9F+8IAfs7vQ
Cti10YTGtBIe7OdrQ6vglORuBVLmD3extHxER8MVBtufpzWw+PJ/OjoOHtjr
6wo6Ec64nzeT1sLzwrJG0jp4WmNDD1oPJz3f50ynwqX6pKq0AdYuX2Ktz/zh
8NmzntKZ8KrQcWm0Ec6NHLyPNsFTE7vF02a4/flW4bQFdi+qO5a2wmqZjTdd
Ches+9aKFv3G81exuSYthpOmPfhRj/nD1z5fzqOlcLslR67TjnBOs22HaBfY
8HjVetoNNm2KjqZlcOeQkAm0F/yg/6j+tBze37lfO9oPvtDJw55W/Bb+Htjs
T13mD28ZV/sNrYKDV/13m1bDMzOsx+lo+FRN8yZaA3dVPVhIx8G/jGnBdKJg
+bHBtFa4v3FHR1onHG/q2ga0Hg6zXSiiU+GQq6Ef7Jk/vHN50H06HbYf43uG
zoRv9/DcThvhy+1cl9Em2NreYTpthif1tvWnLb+Fz9+VdaWtcMV1hU3oUrjT
3bxKtOiPnfeeBvcK6zB/2D/ycjYtgb3eHL1AS+FZ43buph3hlx/WxdEu8Nol
i2fRbnBMG/UoWgYfeaPsSXvBDof8m9Ny+J6mT3XaD06b2ulbbeYPWwObP6OV
8GRl3XRaBdePqHyAVsM1NpespaNhn9uWCFoDX6qWG0jHwZGBd/rQifDsi5da
01r4WJtjEloHtzu4q6QW84e/dFn/kk6Fi7KX3qANcBdNxBE6XZhfj6lJdCYc
V1kxnzbCG80DJ9ImOP92DzltFsZ7rV0H2gIPzmpaj7YK6/O61l8J8xcer4pN
Pi0qE66H8jOLFsO9l1pO0BI4+EmulpbC97rdW0w7wvOPXJlKu8Az2p8cQrvB
u66keNAyWKrc3Ij2gh/bra5Ay+En92M+2jF/uNGOWUZaAe+bP+kcrYQjQgJ2
0ip45WT5cloNvwrrEUpHwzGr2o+gNfD4U07d6Th4eaG9E50If/MQi2ktnBL/
50tN5g9v//7lMa2Hn017c4lOhYO+Pt5LG+AWsbdX0+mwh8vl2XRmmXB+k6qg
jcL9d6b0pk1wFbW2JW2GO/jH16At8E5vTXEN5g+P9I54TpfC/n6qa7Tor513
cljQQVoMN93ul0hL4CKTTxQthau16DaedoSna9r1o13g2gVOrrQbXGFKvTq0
DO72pdpvW+YPG1aUm2k5vLh98S3aD173znKMVsDvDr/YSCvh5UsexdAqeObU
W5NpNbxz7KVBdDRcf/wJd1oDP1Pvl9JxcP6GbeXVmT8sy0h8T2vhxzYr7tE6
+OLIBadpPVxwSr2NToWDnacupQ1wK13gNDod7tTO34/OhFfd7t+VNsKt53o2
oU1wHbeOlWgzPOB3q8JqzB++md04m7bCCZfqXKBL4b2nq+6mRf/svP+7VL6S
FsOHHv0IoyXwztKCAFoKv2j3xpN2hEPmmJrRLrDnzfvVaDc4qPWNoqrMH87c
dtFEe8GLG5+8Qsvhpcf0+2k/+OHQXWtpBTzj38YIWgn7X44PpFXwsjXL+tBq
uMK0+a3paPhewGwJrYHz/VUlYuYPy8dNeEknwr+iRt2gtXDJ7iFHaB3s/dwn
idbDpmae8+lU+PKCThNpA/z1TRs5nQ6HjXHuQGfCPV41qEcb4YCIWn+rMH/h
eNKq+bQZDr8rukNb4KiE0hO0Fb490aqlS+FpfS2LaVG5nfdoD/NUWgwne5iG
0JLy//u8nActhX9NymxEO8JO69Mr0C6w9r7hY2XmD49vdMJIy+DwqIPnaC/Y
9Gb3TloOx4/bupz2gxM+bAilFfAbzZoRtBKObR3bnVbBka9jnGg1bNDPFdPR
8KDFYV8rMX/YdUrIEzpOGO9Y5WU6sVz4PPeYFFoLn54zfA2tE8a/cfAcWg/7
ZvqMoVPhWtV6edEGuFVg11Z0OrzuoltNOhPu37bNDxvmD/sdapZHm+DDssbX
abOQ35N6h2gLHLBMsp62wvt6V4umS4XjV7eZQCNh727v//ajbeBFxhJXWgzX
yyqqQ9vCouyC3xW5P2DPgnevaXv4Tm1zJi2FjwzMPU47wOaEnE20Ixzy7v5C
ujnsPeh2MO0Ch6VdH0y7wl+80zrSbvC1HEMD2gP+GHlKRMvgyS7HPlT4nz1h
94/6+7QXPOL83jO0D3xbu3M7LYeTVm5ZRvvCJ5YnT6f94GZJCf70SOHxj6+W
0QrYJm95UzoIDq+/pDKthLtOivn83/8cDPtdisqhVXBai/CLdCi8ZGfYHloN
b2k5fRUdAVdOm6Kmo+HM4Imj6Rhh/RuO60Vr4KFmRQs6Fq51ZqQtHQe32eL3
XfQ/xwuPF++bSyfC4xPkV+lkeN5uHz2thT9d80qgt8Mnv3tG0jrY2KnbODoF
7ressw+tF8bzxr0tfQT28Gtfm06Fj95r86u83//3aWH/jm1lpg3w/p/NbtGX
4BZ7HI/R6fCfoMYb6Qy4dauGMXQmfFxUfzJ9F47/WGcQbYSvvpa40znCen6s
IaVNcCdR9fJ//3MerG4pfk+bhbyCKt2j8+FiXYXTtAXu8aN8K10I5yr+LqGt
8KM7v1V0sbAfh5YOo0vhe69+dKHLhPXWfG9Mi/6TeLu6F9nQNvAb65eCv/+z
GC66UviItoXH7vx0npbADvEWHW0Py1a9X0lL4WMb88NoB3jRiTcBtCOszzN7
0s3hdvVfNaNdYNuJL6rRrnC/C8+Lyv5nN/iZc66J9oAzt5qu0DK4tvPT/bQn
fNbweC3tJXh8TgTtA9eyzw6k5fAt08M+tC9sOmJsTfsJ40l8IKFHwjWW3S/5
8z8rYPfl917SQfCJTXdv0Ep47bk7R+hg+MaHrCRaBY9plTWfDoUHRd6eSKvh
zTmZcjoC9uqT2YGOhvtfuVWPjoEPDr719/f/rIGnfbiZT8fCKzbcvEPHwaIh
N0/S8fDTeje30IlwdesNDZ0M7zDdCKG1cLzxxlB6u5DX0xudaR0c++WGA50i
rIf9zYq0Hi4eePPTr//5CHx+3c2HdCqc9+amgT4Nj+t/axdtgHuev7WCvgQv
6JE5k06HpfcyR9IZsH3Y7R50JjyrSZYzfRdu/TKrKm2E+xy9Yy1l/+ELa+4+
pU3w+nn30ug8YX9G3t9Hm+Hxyx7E0/nwyF3GcNoCH8p6OJYuhJWVsr1pKxw5
LMeFLoYL9Y/t6FL4Wq2nP0vYf/jXKtMLWlRB4p1YKzeDtoHj9M8P02L49dAX
G2hbeKvNq3m0BD5926yk7eEOO98MoKWw7dL89rQDPGju+7q0I/wxylL2k/2H
P6369JZ2gX0PF2bRrrAk78sJ2g3u4lCkpT3gtBnfF9MyWJ/1YyrtCRfLSofQ
XvCes789aB/4VN+/jWg53NJcXoH2hcvWVPj0g/2HOw+o9JAeCT+sJTbQCthY
UG0XHQR3fFxjBa2ES+5JZtLBcNMndUbSKvjw53o96FBh/e0bOtNq+POgxlXp
CDgl0dFazP7DV941e0rHwL0GtUqjNbBTWpt9dCys8m4fT8fBdXLcw+l4uFlk
57F0Iry5VTdvOhlWWzxdaC18zOBlR2+H/bU+P7+z//CYlfIXdAp8c7lvBq2H
tUl+h+kj8IPUkRvoVDj0hWIefRoOazBOSRvgJ8ETB9CXhPW5MqU9nQ6bWk+v
S2fAc/aGlX1j/wW7hr+l7wr3z4jKoo3wvtCYE3SOcHuzJVraJPz8p+WL6TzB
6aun0mb42b6EIXQ+fGBrsgdtgfN2bmlEF8LRJ3dWoK1wzOO9H4vYf/hDlYNG
uhS+MPDYObpM2P9bT+2kRRUl3pv+GJbTNrBuRlooLYZrF1wfQdvChfNud6cl
cHvpAyfaHjbdyBHTUrhgae5XK/sPTx1mfkI7woPavr9MN4c31ytMoV1g31rf
1tCu8PRGpXNoN7jI498Y2gN+M87Gm5bBnpuqudCecPkLiR3tBbt2rv/zK/sP
X9vW+AUtF1yreQbtK9x/c5vDtB8scnXfQI+Eexm7zqMV8PtlvZR0EPyrf78B
tBKObODbng6Gx/8ZXpdWwamFY8q+sP/wzM/Kt7Qa3vg3JIuOgF0azzpBR8Mt
fSO1dAycsHrhYloDB5tip9KxcErn+CF0HOy3J8mDjodDmmxrRCfCnw7uqUAn
w898Dn38zP7DHl9PGOnt8B/9+XO0Ttg/c67upFPg+4NuL6f1cG7Hh6H0EXhE
m2cj6FRY5v66O30aXj3goxNtgAfOLBLTl+C5e359LWT/4Zof/ntKZ8D2Paql
0Zlw3M7a++i78LRajeJpI2xIahZO5wjHb+E6ljbBu256eNN5cNeoni60Ge7Z
tb8dnQ+fqDzsZwH7Dye/G/2CLoTfZSszaCu87+G0w3QxnP1yzga6FFb/WTCP
LoNjWi1X0iIbPP9MWjeAtoFfH93cnhbD3cW769K2cIU5h8o+sf9wt4JTb2l7
2Bx+OYuWCsevfusE7QAvPGXU0o5w+PTcxXRz+Jlb/lTaBT5e+csQ2hX+UVDi
QbvBh83/OdAe8KP86hVpGTyttO6nj+w/PLuR40PaC/40pI2B9oFzEjx20XK4
/eteK2hf+Dd2FO0Hdz05YiQ9En7nPr4HrYBtrqqc6SB444TwqrQS1tZYZLWw
/7DtnbintAr+tjkpjQ6FB0Xs3EerYXvlwXg6AvYLPB1OR8PlU66MpWNgR02W
N62BTx987ELHwhfemO3oOLhT28KfH9h/uOmykhd0IrzoU4UbdLLw+BNrHqG1
wnw/NEiit8NDFraYT+vgec7uE+kUWPrUU07r4bbb5B3oI/DJsJH16FT4qL/y
73v2H27kE5pPG+B//aLv0JfggNGxJ+l0YT2iE7fQGbBSv11DZwrra9GH0Hdt
hL6eGUob4dyNVzvTOXBhxfsOtEnY30tyK9J58KyaHz69Y/+Fvh36/pDOhzNH
ic7TFrh57Ro6uhD+mddgJW2Fe51rGUYXw390nQLoUmH/bvXypMvgp3uGNKNF
lXC8C2Or0TZw/JuQonz2H9Y2mGuibeGGyqVXaAlc52zCftoeXtpox1paCqsS
D0XQDvANe0Mg7Qhv0d/oQzeH8wdnt6Zd4P3/zBLaFTanfyl5y/7D6zeUvaQ9
4Avh1W7SMnhssPQo7QnPCW6ZTHvBFSI8FtA+cLWkPpNoObz6qt9A2leYX/l4
N9oP/u47sz49Es47uODfG/Yf7lVv9Ts6CG6wQXuXVsKhjQ+cooNhmeHMVloF
L5yUsYQOhXs4ZKtoNRz+7vUwOgJunmbtQkfDQ/eXN6Zj4G87alaiNbBkX+PC
1+w/fOCiazYdBxte97hAx8N96w/eTSfC8qCxcXQynJk6bRatha/ZzxtFb4e7
xMX1pHVwi+ra5nQKnLDjQHVaD0f0PvfNzP7D2dabz+hU+OiJJ+n0abji0vcH
aAOcM/HnOvoS7OhfOZJOhy3D6o2jM+C241v60JnwpwVd2tJ3hfEe7F+bNgp5
vxv16xX7D9t1DDHTJjhtbdQtOg/+WLryGG2GE8O1G+l8+PRffQxtgUduPj+Z
LoRne2UNoq1w9V+57nQx7Hy1QEqXwme1ZeUv2X/41uIaH2hRZfw+jGxyn7aB
J8Z0OEOL4U/rvbbTtnDRWf9ltASeWzBpOm0PR3WI8KelcMnS5TLaAf7xblNT
2hGerdBXppvDM3LPf37B/sP5M+7k0K7wc9sXF2k32P/ylz20B9x/oWg1LYPP
+9aeTXvCh9s2V9BesEPDLr1pH9hWKm9Jy+GYFmNr0L7C+PqEFuex//CzsEXP
6ZHwrUOJ12gF3PnnnoN0ENzM/0wirYQTL96KooPhRZ1zx9MquBBno3QonDu6
3JVWw3JRbXs6Au5qaP7nOfsP71/c9Q0dA28aNeg2rYGr9ByXSsfCvzqqN9Nx
cKhs2SI6HlYO2TSFToQfzz7oSyfDd/dd6kRrYZ+PDxrS2+Fenm//o3VCPjt/
WnLZf/ispJqR1gvrt6HxOfoI3KWZ+046Vfj56z7L6dNwWrgilDYI+6FT6Aj6
EuxXQdOdTodfmJOc6Az48/0DYjoTXnz34tdn7D+c/OzBE9oIu/58e5nOgQc4
l6bQJvj9ONt4Og8WH3QMp83wsYqdx9L58NOZA71pCxz7YZwLXQifUc+xo63w
9Korf5rYf3jviW0v6FIhr2mpGXQZvNvtxmFaVAWvx6vkbqBt4NTPX+bRYnjR
24oTaVv4oUUqpyXwwb/tOtD2cGXnvvVoKWwJUPx9yv7Dw7bMzKcd4R6FS+/Q
zeGjQ7UnaRc4Jf3oFtoVdupzXUO7wc2yTSG0B3w4/MtQWgafb2bThfaEh7xt
0Jj2gkNOdrChfeAq6/sVPGH/4faLAx/RvvDzmNnnaT/YbvVKHT0Svr1/x0pa
AVfLPhVGB8GPamYF0EphPmPNnnQwXHL6ZzNaBQc0rVGdDoW7b2n27TH7D+93
7v6MjoC3XvRLp6PhesEhB+gYuIHDonW0Rljft8lz6Vj43IXDQXQcPHz3tb50
PBy5+VkbOhF23mGtRSfDo09W+ZXD/sP2T5uY6e3w2OpdbtE6uPWwIcfoFFiz
J3gjra8ivN8dE0MfgbOikibTqfDlX4cG0afhbmuuudMGuLdrrpS+BN/PKyrP
Zv/hD9urfqAz4NWhTvfpTGE9Bnc7Q9+Fw7r7b6eN8HHZtGV0Djy//5LptAl+
MHmLP50n3D/xhIw2C3ncu92UzodrNnhTmbbA6yJ+f37E/sNbXtV+TFvhDmPb
XqKLYb/8vnvpUrhsYdBqugzu1GrubFokxvn/q7UK2gb20e/vTYvhJporLWlb
ODbEVIOWwJHji4ofsv9wcXC1PFoK/5vf7DrtACfrPA/RjvDZxwHr6ebwlIaz
omkXWBcWN4F2hVWPdven3eDL/S62oz3gXZk59rQMrhn45Y+R/Yer/a3ylvaC
k445ZdE+8MFZPU7QcniIV4CW9oUXOc5aTPvBPSWrptIj4dV2e4fQCji4yWUP
Ogi+6/m0Ea2Er08vqkAHw3J99U8P2H848EeLh3QoXObvZaDVsGva2F10BFzQ
be4KOhqW3UiYSceIhfcLDo2kNfDiajd60LHwvIxXznQcXHHd76p0POwQUrfo
PvsPZwxzM9HJwvgGDL5Ca4X5DZu6n94ONwxZspbWwf+t2x5Bp8DRGecCaf3/
jS+7D30Erqf80ppOhXvdqFqLPi3s524tSu+x/8LtaV6v6Etw/eFBN+l0eMmP
qKN0BhyjT0qmM2HxjOML6Ltwi553JtFGOLvJh4F0DlxbUtGdNsFvJU2ldB7c
z6lH+V32H+7mPfo9nQ+nqcPv0Rb48fGE03ShsP/+Hd5GW+HzQZlL6WJ4RVb+
NLoUfj/gP3+6DDblNJbRoqoS73GzuzelbeCIxqMr02K4ybPwz3fYfzgwJTGH
lsBtFx+9SNvD66Zl7aGlcOzkD6toB7jGTJvZtCPcZoWTgm4O5x7r1Zt2ER7/
Q2BL2hX+0X5eDdoNVq7YVJzF/sMTPp96Tsvgb5MfXqM94QafvhykveDHi23X
0z5wixZtomk5XDV3wATaF166c0p/2g9OnLOsHT0S7jRqtz2tgKcPvPLnNvsP
d/F98YZWwtrxf27TwXCCpsEJWgU3OtlVS4fCPb8HLKbVcHHfiKl0BOydsmEI
HQ03tz/hQcfAO5IeNKI18BHnLxXoWNj/qu2nTPYfjp/V9iEdL+yXdoMMdCJ8
47dqF50MX3+6cgWthRUZ+2fS24X9kH5jJK2DB9zN70GnwLs/VGxG6+ENtZtV
o4/ADYf0KbrF/sPdNk800adhq1VzhTbAvcbq9tOXhPXIvrKWTof3BL6KoDNg
w/d/gXQmPHVbk770XWG9hvdqQxvh1Q3G16JzYJF1YelN9h+2e7LjFZ0Hn71z
+SZthn8aXxyl8+EH7/4m0xYhz2pNYuhC2LdXr8m0VZjvkvGD6GK43eNF7nQp
XFG2S0qXweGHrpTfYP+r4fedq/k9bQM3TRPdp8Vw4ASnM7Qt7C7ps52WwLuN
k5bR9vBh3bLptBT206T40w5wwqwbMtoRVoW9b0o3h/NiqlShXeBPW12+ZLD/
cFLmwMe0G/y00oxLtAd8dnj8XloGux0/upr2hPs1ejCb9oJ/bLIqaB/Y27m2
Fy2HXS53akX7CvMLCahJ+8FZTlE/rrP/cGyBNo9WwLkZF67TQfDdo3mHaKWw
vvv/raeD4RXHHOfRKnjIzT5KOhQ+8Tl4AK0W3HxlezoCHjrjYF06Go67eqfs
GvsPT2j15S2tgbO3S+7QsXC+U6eTdBy84WzAFjoefjE2WkMnwjdrbguhk2Hf
R5eH0lpYvc/cmd4Od4yr2JjWCcef39KGToETYwYWXGX/Ydd1oY/oI/DU4wnn
6VS4t/mkjj4t5O/4ZCVtENZb/SuMvgRrjA6j6HRh/r29etIZ8I20yc3pTHjU
kJXV6btCPgWHvqWz/3DAlvvP6Bz4+qhv6bQJftisnp7OgxeJuifQZvhO4bhI
Oh82WJaMoy3Cfi3e50MXwnPsstrSVmH+3b/UpovhIxG1f19h/+HzaV1e02Vw
iDQwkxZVl3ifWbL4OG0Dp/zeu4kWwx7LMhfStnBwo8/BtATufL2WL20PH5jf
pRMthS96BzakHWC1VPMf7Qjf/JdiSWP/4bTi2w9oF3j07y9naVd4g539TtoN
nuXRbTntAX9RjQ+lZbDd0WUjaE/4kehgd9oL7hp834n2gXs//S6m5fDHMQ2s
l9l/uEthr6e0H9xyXXAaPRI29F69j1bAn0Wp8XQQfOPh43BaCXud/DOWDoYn
7HHqQ6tgpz0DWtOh8IoTMyW0Gk4wJpVcYv9hz/LzL+loeG1P8w06Bl6ypvJR
WgM3+OiaTMfCo0aNWEDHCeuTPW8SHQ9fmqAbSCfC7//cdKOT4dMHPtentXCr
yfblF9l/YX3b93hP6+A/4kn36BQ46HvcaVoPT/p8fBt9BK5Z8mQpnSqsl+Tf
NPo0HNCthT9tgItm+8roS3CnC+FN6XS4Ye1tlekMYf/Ou/b5AvsP51o/5tB3
4VNRtS7RRrhjzW576RxYcVq5mjbBzafHzabz4M0dUhW0GU61MfWm84V+fCxv
SVvgpy9a1aQL4Xevh/04z/7DW39E5dHF8E+p7jpdCv8anHmILhP6vc66nhbZ
4v5m6TzaBrb28VbSYnj96WkDaFs4t/OG9rQEvnPzQl3aHg4OeVtmYP/hffVt
82kHOOGpxx3aEXY6MO4k3RwOXLFiC+0C95p7XEO7wlnhphDaDf635L9htAf8
fFebLrQMnnhvRGPaE06sttCG9oKnjd5fcI79hwtOPXhEy+F6jr/O077C7duc
d9N+8PRWvnH0SHjDtbmzaIWwHjN3jaKDYHOr2z1pJVz527fmdDD89I6DLa2C
h5/p//0s+w9HHVPn0mp4wLmtV+kI+OqDDD0dDb8v+ZJAx8BnOzSIojWwe1Tf
8XQsPPr+zH50HOzSWetKxwt5Hr5Wh06E77l//n2G/Yd1t+q/obVw05l9btPb
4UHOM1NpnZD/h82b6RR478Vri2g9/GjX5yn0EfhoknQInQp7bO7rQZ+GQw6F
NaINwvrc21KBvgRnl2d8PM3+w7Z9rEY6A/6W1MhAZ8LLf/TfRd+Fb0yds4I2
wic/7JhJ58C+0bdH0iY4SfqjB50Hx2U6NqPNcNs432p0PrxgdHTRKfYfntcl
xUQX2gqvT41XaCu8uFnZfroYXunuso4uhXsOGzmXLoN3x2iCaFEN/L4+f6Qv
bQPPrfysDS2G302qVJu2hW0euP86yf7DjwaNN9P28LAnq2/RUnjB7HPHaAd4
lEP+RtoRNj+RLKSbww139wymXeCKC6YPpl3h7cGbO9JucP64jAa0B5w3tUhE
y+DYxU0sJ9h/4fYDgx/QXsLPv4o+S/vAO1rt30HL4cqLs2NpX7jpe1Eo7Qd/
DGo/gh4JB78N7E4r4MR5q5zoIDi06TkxrYR/5eR/TWX/YdnW2k9pFewyyyuN
DoVvjwjbR6thB/n2eDoCdvTNCqej4ScTSsfSMXCvZS370Bp49NmRrelY2PnX
UgkdB+sGnyg5zv7DxqOvXtKJ8MmmNW/SyfCA3Z5HaS28ruOMZHo7HJe9ZQGt
gz1iMyfRKXCST8lAWg/vs2/pTh+BpxePlNKp8Ju3y8qPsf9wzbcn39MG+HPR
63v0JVgjqXWGTodv9vLaTmfA6TGzltGZcFjWzun0XWH+re7700b4ffJfGZ0D
p9Zq50ib4PY7g6rQefDE7vFfjrL/sPz9xcd0vrAfdxdcoi3C+sxslEIXwt3k
g9fQVvh7xwVz6GJ4UrvDY+hSeEXX5150GTzBv7oLLaqJ8+X5PexoG7jj6Rk/
j7D/sOvfbS9oW/h5wN0MWgJ7pZUdpu3hwC7tkmip8PNp4+bTDvCpgHUTaUfY
WpYmp5vDb0997UC7wGvnO9anXeHPfv7/DrP/sE3Xpe9oD/iR66m7tAwe3TH/
FO0JJw2ou432gleE9l9K+8Buu6Om0XJ4/Tu9H+0LH+yW25X2g+ftqN6UHgmL
avWsTCvg3slhnw+x/3CXVrocWgm/u/3wIh0M+8ZU3Eur4Bm9Oq+mQ+E+kpDZ
tFqYb5FWQUfADd9m9aaj4Ub5ZS3pGDinuH1NWgP3rzvxx0H2H57dLymPjoMD
lt+4TsfD33JKDtGJsNyjzQY6GVbsDZpHa2En5wQlvR1OSb06gNbB5qHF7ekU
+ElZy3q0Xsjnwpi/evZf2C8r4/PpVNh+ypU79GlhfP7fTtIGePXQFlvpSzWF
9y8US+h0+FPkGhWdAZ/ckzaMzoQ9XhZ1oe8K69O6RRPaCE+LVVSic2CHr2sK
D7D/wuNPu5JN58Gnv3+7QJvhLWtb7qHz4W5dx66iLfDG/0fTvYfFuD1sHA8h
DIZCEYqiKJJQKR2EEEIpFEUlpAMhlKKQFKkQkiIkRWgThSiEqAhREUIURUmI
3nu91+/+83M18zzrWWt9954Zc6iP8KZr4bQrN+3oejgo6scEuhHuvklzCN0M
L1jj2JVugZ037W08yf674/FE9O0yWhY+cfXXLVoOfvNNO4WWwC/1l+ylpfCe
Pfv9aAW4TdP9xbQirOPROplWhpW/jx5Bq8C3d7j3otXg4dpHWk6wf3jW2+J3
tJY43qkOD2gd+NGm8RdoPXiYk/dBWh+2sDkRRBuJ89u/XEabwhdWdp9FW8Ad
9liMpS1hxVsb+tNWcLXsOVnaGl5nV1WTxP7h3CtKT2h7Mb7hs67SDnBsWkgi
7QSrmlwNpV3g5ZV1XrQ77L1X3Y72gMfOWTiB9oazBu1Vp33h1rZ3JbQf3K6h
peE4+4fvfNcto4PgqW2X36JD4HDVo6fpUHi39dNIOhy23tPFj46EH1eYLaZj
4F5GfpPpWDF/KWe16Ti4bOh7BToBXvxfv5Zj7B8+PmfOOzoZTm4NvU+nwp7Z
N87T6fCP0KZYOgM2dtUOojPhybNdltHZsHTG4Zl0Dhxn/3gMnQd/WtOpP50P
N8ebytIFcP6L9TWJ7B9eoHbuMV0Cn9384QpdCudV90+ky8X5ltiG0pViPWvD
vegqOHpb3jy6WuzPES3GdC0c83G0Ol0P66evlNCN8NHQ4w0J7B++5132km6B
L7nL36JlpFIzN+/pp2lZ+MWO4EhaDu5+Lms9LYE7fWhYREvhO1pak2kFeEqw
izatCO/6FKdAK8PRi5/+Ocr+4cXvu76j1eC6jZPv0xrwRJXA87QWvPDp5Vha
RyoeL9cH0npi/J6ay2h92GTukpm0Ebx8yuExtClsP71EmbaAJYu7ytKW8Lat
k2vi2T+c+1/gY9paXH9z5hXaBt4z/XsCbQ/3Pzs8lHaAfVRcvWgnOOxY/Dza
RYxPr9SYdoe7PeuhTnvAG3ZMl9DecIrltoYj7B9OVLrxkvaDF/1uvkn7w28/
656mg2CtGo9IOgQ2/nNyPR0KK/R7s4gOhy9M6zeZjoT7hNlq0zFivV7sUaBj
4bH69//EsX+4/qTsOzoBXq1ucp9OgrMubjhPJ8MFszNi6VQ4qfVrIJ0OW1zT
XEZnwKlhLjPpTLh82dExdDZcYvNSmc6BY2b3kqXzYOVF1jWH2T+8auOux3QB
vP3knSt0Eez+tk0iXQLLjzAOpUvF7Xf6edHl8K3Gi/PoSviuV50xXQXv+z1M
na6Gtfe5SehaeLfJsYZD7B/O/FXxkm4U15+rdItuhlccsT1Nt8Dftu+NpGV6
4PFk0MP1tCzsuLPTYlpO/P3YpMm0BP5+f4s2LYU92l1XoBXg9Om//xxk//CN
42Pf0cpwbJc192kV2Cj43HlaDT7TuTaW1oDfJ2oE0VrwZ0vXZbQOfLU1cSat
B9veeTWG1oez4/r1p43gr1vtZWlTuNZvX00s+4cvbX78mLaEp8d0v0pbwalX
rBJpa/jF152htA38ePRdL9peXG+orB3tAA/7YjaBdoJDnQPVaRf44vtsCe0u
5mPD74YD7B/26q9fRnvDMsVrb9G+8KKYi6dpP3jnsm+RtD+8ZdpIPzoInmK8
ajEdAr80OTOZDoUN53zSpsNhd9+hvehI2OWka8t+9g+PqD7+jo6Fbxu8vU/H
ies/rHKBThDjlSw+SCfBThFHguhkWGdA+TI6FS683ncWnS72j9f8sXQG7Dcy
tj+dCQe3PpOls2GH171q97H/HuL1LJsndB7s/yj6Kp0P51Y8TqQLxHq39NhJ
F8HXh8/2pkt6iM+zRdrRpXBzZuEEuhy26tN9CF0Je2+b2ZWuEvPZbndjDPuH
NfY+LKNrxX4e0TWXrodVyq1S6Eax/w+G76Wb4QVuBX50i5jPiRInWqYnnm+N
tJpCy8IztMJH0HLwPv2CXrQEPmsj+RvN/uHYIKsqWgGemx3+gFaEKzs+vEAr
wxOWdj1Eq8Cej2ZsodVgr6m73WkN2Lzk0SxaC/7o2X0crQMvUrIeQOvBp55E
tqf14VtHimuj2D98bn3PEtpUnM95bhZtAbdZGHOMtoTdXJ7upK3gIwG9fWhr
cb6Tdva0DRzyOtaEtof1NF4OoR3gy0H9utFOcNdPDj/2sn94nHN8Oe0u7v/p
dS7tAbffonqG9oZPayyNon1h1cqkDbQfvOrUByfaH47YrGFJB8FbXFeMpEPg
qQ6pvenQnuL1369/I9k/PG+Dzns6Ej58dHUBHQP/9zTjIh0LH+/38xAdJ+bT
x2ArnQD/e7ZpOZ0Er7S6bk0nw2nFMvp0KpznNnEgnQ6f77K9A50Br8nJ/7KH
/cNdtnV5SmfDfvNnZtM5cJbx3uN0HlwyqiSMzodzx/RZTRfAoVMXzKeL4MGr
jpjSJT3F+1srh9KlcPm7wd3pcvj32GVNu9k/XHcwpYKugq9KvubR1bDDnlGp
dC38VHVtNF0Pq+dlbqQbYat1Lc50Mzxd33Qq3SL2R+cQHVpGHs9Pa+72oWXh
uRVdWiPYP3zu1awPtAR+Vxf9kJbCddLSDFoBfmKmHEcrwnu2OgXTyvLi/fpJ
K2gVOHL0p9m0Gvz0uLYBrQF/H7xahdaCqy9e6kjrwJfn/vkazv7hRe1Mn9H6
8KtbIddoI3hc1L0k2hRe4dMtnLaA1znNXUNbyov3P8UuoK1gJc8KM9oaPh8+
SJO2EdeXtUxK28Oev1J/7mL/8uL1x++vaCc46sS4O7QLvFI+II12hwfsvRVD
e8CpA+T8aW9YIXvGUtoXtlsePY32g32HvBhF+8MeDQOU6CDYpMhFhg6Bv2Sn
fAxj/2I+rtQ/osPhl7fHXqIjxXy89T9Cx8Cju+WG0LGw5rROHnQc/HvfrLl0
Anzq2z5DOgnWcSxXpZPhfaWDOtGpYn8sXV6/k/2L/fHv3HM6A6453XSdzoRz
XIxP0tmwz8iQCDoHbu30wJfOg5c39nCg8+H0r/YT6QK4pPnoMLpIjKfnxx50
CXzRaMSvUPYv1n/d2kq6HO6Qk32XroQ3Kcmeo6tEj1un76er4X9/ogLoWliy
7aULXQ839x9kRTfCt+4sH003i/0deL4v3QLXT/nVhsYTdjMbFbNPO9g/vF9u
ZxEtB1+WKb5MS+BLckpHaSkco+K8nVaArS1Pr6IV4ZrAbza0Mux618CIVoGv
D9g6mFaDm7bd70xrwF3/9vy+nf3DsiELX9A68Mu+STm0Hhx5s/YUrQ+r+43Z
QxvBhyZsXkebwnUKdx1pC1jtT/dJtCVs8M1ei7aCR/xMlKet4XZda35vY//w
FV29t7Q9PMs94B7tAN9Ju5NOO8H920ljaRfY1n1+IO0Oe1Ycc6M9YPcltTNo
b3jizzFjaF+49XCgMu0HH7G+1472h5V7ydeEsH844JPDYzoEvvHw5BU6FH53
sz6BDoc/3TYMpSPh4hchXnQMfPjvo3l0LDxllNIEOg5+6rtUnU6AJ+WnSegk
OHZ4c0Mw+4cfxpuX0anwe9WIW3Q6XJnx/DSdIfaT3aC9dKaC+PzAKj86Gx78
8PJiOgdOOdp2Cp0HK2ydMYLOh5f4xvaiC+Dode9atrJ/ODl0RBVdAiembHhA
l4r5Lc+7QJfDxgOkh+hK+I3Xwi10Fbyi+KQ7XQ0/N/8+i66FNfKMx9H18CLb
nQPoRtivqaQ93QyvP6XyZQv7hxe6e5TQMr0wHwaZWbQsXKQke5yWg5d2tg6j
JXBZ5zgfWgrr96u2pxXgjeP1TGlF+NjKoKG0MnzuTEE3WkX8/Y9iUxD7hzct
dK2gNWDDB+fzaC349bR/Z2gdeMXLadG0nhjfhgMbaX14tGaVM20E+1TrTKVN
4f2XA3RoCzhx//0+tGUv8Xpsn9ZA9g97hLh8oK1hrejzD2kb+Mn5fxm0Pexc
OT2OdoCfDTgYTDuJ8a36sIJ2gdc/GD2HdoePG2wxoD3gS5cfqdDe8PlJynK0
LxzzbnndZvYPL957+RntD/ec1f46HQSnKc89QYfAo34nhNOh8JGPX9fQ4fD3
KqOFdCQ88nuYOR0D23Z/oUnHwi5GQ3vQcbDDhrXNAewfNr6T+5pOgjsO7nmX
Toav7nE6S6fCdpJz++h0uCL2rz+dAc8YY+VCZ8In3xyaTmfDn4580qVz4N4r
9PvSebD25B1t6Hx4hO6zan/2DyuNUC+ii+CvBr6X6RL4rG1uPF0K22/puZ0u
7yUeXzmvoivhVXLnbegquHSpjBFdLcZTOGswXStuP+1oZ7oePvj067dN7B9O
957wgm6GL/TbnUO3wAnPKk7RMr3F97Vq76Fl4Qn+AetoObjO7aEjLYF3Ofef
REtheY9VWrQCvGP7NXlaEa5O7/pnI/uHx9Q4vqVVYM8xZ+/RanDMnn/ptAZ8
8tfMWFoLPrHmaCCtA+/9W+dG68ErDpjOpPVhHbO9Y2gj+N3vN8q0KRycpytL
W8DS+OCaDexfXO+Okse0FdwQpH6Vtoanhq1LpG3giON3Q2l7+HqBojftAFe0
X2FHO8GfZ2ZNoF3gD6ckQ2h3uEi6qCvtASfvPNfox/5hr55tymlfWO3MnFza
D86fm5RC+8MLJU176SC4vGTKBjoEtko76ESHwqn7aqbQ4fCfCOORdCRssH9P
bzoGdjv75u969i/m99no93QcvKfb9gI6QczvvNKLdFJv8f7GYYfpZHhu74Ct
dCo8cHfhcjodLus1aDadIfZfmq8+nSnmw/buQDobPi/p25HOgUeWeHxdx/7h
I2duPKXz4ZaontfoAjE/Ya5JdJFY772Zu+gS+EZylzV0Kfy2cNECuhxu6nDB
jK4Ux5/RXpOuEvsryV5KV4v16ZL6cy37hy9tbX1F18NbO829QzfCpgkn0+hm
uH7y7xi6BY76O8OflukjNRuSl7iUloVTD/2YRsvB6lum6tISOHL9ESVaCn8N
+CZDK/QR73eZVO3L/uGtVw8W0spwZv2XS7QK/GaseTytBv8N37+N1oC7Nnz2
oLVg6XITG1oH7lAXPZ7Wg+tDqgfR+vCjYcadaSP4aOXeb2vYfx/x+vWHUtoC
7u8/Poe2hO87R56ireCVdu9309ZwG0fDdbQNvGv1HkfaHu4cW2VBO8ABDw20
aCf4fc898rQLbO5e9Xs1+4ejHxq8pT3gF+Z77tHesEJ+VTrtC09yNIyl/cR4
20YG0v7w9svv3egg+ID/+Jl0CHxk9t4xdCh8cOxHZTpcXN9wY1k6El6jE13j
w/7h2ZM+PaZjxf5ZYXKVjoPr4vcl0glw+ruaUDoJXqZv7k0nw72OxNrRqfCV
HnUT6HTYZv+kIXQG/GFYXFc6E/Yq/N7ozf7F+YOnltM5sJtlQi6dB5co/0yh
82HDNjOj6AIxXz+SNtBFcO2vP050Cazfba4lXQr766aMpMvF/ndr04euFPdP
sf/nxf5hxdZz7+lq2Ghpx4d0LTz/+aIMuh72XHjpMN0Ib6rrGkw3w1uiXVfQ
LXDQlGuzaRlFPF/o0suAloXdX3uo0HLw7Ny8jrQE1rusXOfJ/mFplu8zWgF+
/6jgGq0IZ3xXO0Erw/5DAsJpFXjCiqdraDX41zXthbQGfFZ1uzmtBTvue6VJ
68AdlMb1oPXg06l7mlexf3iKdfVr2gh+3c7sLm0K+9w9eJa2gP8d+r6PtoS3
b54eQFvBcquTXGhreNvav9NpG/hv6LzRtD3snXquL+0gzv9ari3tBE8dvOST
B/sX17suq4h2h7u/VMikPeCVMzyP0t5wbtHd7bQv3MdF1ZP2g5d13GRL+8MX
r5YY0UHwn4ARanQIbDI7tAsdCgfqvf2+kv3D2UONXtKR8I9h+2/SMfDwCfXJ
dCy8yHlaJB0HR8QkracT4CvP/y2ik+C3w+ZPppPhTrsvatOpsHabbr3odHhm
iHvLCvYPr+qT+47OhHde7f+AzoaPr/K7QOfAV3WeHKTz4MJ2I7bQ+WI8H0Ld
6QK44cW7WXQR3K5iwji6BO5Rf3AAXQr3l//Rni6HNSZbf1nO/uFRO8+U0FWw
QXmHbLoaNjVZcpyuhSdfuBZG18PTxyitphvhWfm+8+lmeM7KIlO6BbYZoKVB
yyhJzea92dGdloXtMt41ubN/2P6AyStaIhx2+DYtFY74mUorCCfMjaEVhXPP
baKVhZu6LKVVhA3cp9Fq8PzwvFG0BrygTkWJ1oIdlgTI0DrwovcvPi5j/7Cz
39hCWh927Rd9iTaCVzyqO0KbKon311ltoy3g9S6nPWhLOHBKBxvaCt5puHQ8
bQ3HGOcMom3gROv+nWl7+Nyajd/c2D984+TzUtoJLv6kl0O7wO+Nok7R7vCf
o3W7aQ9YXn7GOtob1t6f4kj7wtM05SbRfvDyAlct2h/eFZgrTweJ8Zmr/nFl
//CzXoFv6VBY5lf5PTpcnK/W8DwdCTvWxcbSMXBk25+BdCx8V912GR0Ht5l/
cSadAJvE9RhLJ8FBdV796WT49pxHsnQq3O2OVq0L+4cXTt31hM6AU8s/XaUz
xfmCLI/R2WI/jT61k86BLze196HzYKX7LvZ0vlj/tFwTugD+nDBoKF0kjpe0
pRtdAj+6XPljKfuHp5SZVNDl4nq6Hc2jK2HLOf/O0FViP5xwjKar4cWdrm2k
a+EGf+UldD0cLuM/lW6Eh8eU6dDNcOG48Yp0C7yh5lDrEvbfV2qmee73B1oW
fr11wSNaDj7sdvU/WgIvWtD3CC2Fhy7aGEIrwD99Xq6kFeGH+wzn0spwyr1D
hrQKvLvrH1VaDfZzXtiJ1oCX386qd2b/8BID5VJaR/ia/w1aT9x+dsVJWh9e
/8N4N20ER5yOX0ubivGsanWgLeBCMycL2hJuUb85nLaCR/UdJE9bw54Dgn87
sX/4om7VG9oelrGbdI92gG13nUynncTtCzvG0i6wktryQNodDg2970Z7iOP9
HT6T9oa3bIkYQ/vCnXvXKdN+8JGr1rK0P2zgdaFmMfuHX41WeEKHwOFy667S
obDFl+eJdDjc/q3BTjoSLvpw2JuOgU/8+WtHx8LBKk4mdBy80vbWEDoBdjyk
1o1OgufXbf+xiP3DTjafyulU2Ofe9Dw6XaznzLNn6Awxn++k0XQmXBW6ZiOd
DQ+c8MyZzoFd2xlMpfPgS6WHdeh8uOf1f33oAnjjRedWR/YPf8nM+0CXiOt7
NPQRXQr/aAj7jy6HwzS/xtGV8HCv2SF0VV/x+wIZK+lqeO8wxbl0LTwvYZMh
XS/6G/JalW6EZbPNO9HNYnzOJ+sd2D/8tk/nUlqmH+anYtUNWhZuuFh8kpaD
ux0as5uWwGMjD66lpfDK/X8daAU4LdXZglaEWx7fHk4rw/adhsnTKvCtWbt/
L2T/sMHJ729oDfiaxO4erQXPCs5Kp3Xguk4qsbQefCQhJJDWF+eb8smNNoJV
/82YSZvCv/IujKEt4NeH+/SnLeEnW/1laSv42YY3NQvYP/wxaPIT2gbuGHvm
Km0Pj7khPUY7wKub1u6kneDrxmXetAustM/UnnaHg1tOmNAe8N81XYbS3vD2
P97daF94QPSzH/PZP3zH0KiC9oc3f0/Mo4P6id9T6phKh8DKUaui6VC43cYn
G+lw+LePwRI6Em6z8ehUOkaMP6r9KDoWNru6UpGOgzd8L261Z/9i/Q31P9JJ
4vzR8Y/o5P+/PtlLdKo4n+/KI3Q6HNFSHEJnwMP26XvQmXCp8dG5dDYc29R+
PJ0DL7/hMYjOg61in3Si82HTLYbf7Ng/PHljYild1E/8fo9cDl0C74jzOkWX
iuu7/Ww3XQ53bzVeR1fCXpYnHOkq+E2iZBJdDbt28dWia0VPIWXydD18otvE
P/PYP+ycnPKWboZ15vS8T7fAPSUbz9Myytivz97E0rJw9/SpQbQcPOzQ+WW0
BLaPUZpFS+FD8VvG0gpwXean/rSiuP272e1pZfhp/6u1tuwfdnUfVEKrwZ1y
w7JoDfimdsMxWguOSF4YRuvAnqPzfGg9eOkjrfm0PuyxYZ8pbQSH6f0bSpvC
2a1u3WkLuF1ZYZMN+4cX39F/RVvBRTcTb9PW8LyHndNoG/hb9ZoY2h5OVKjY
RDvAy6wnL6WdYPO4c9NoF1i3WVGXdof1XbYq0R6wTWWNDO2tLD6/aFs9l/3D
j+RuFNJ+sNZ/GpdpfzjBJyqeDhLrO6FlGx0C3+/rtooOhbd0LLKhw+GZsoZG
dKQYb4+kwXQMrD2iWxc6Fp6w0O/7HPYPu8W+fUEnwCfeW92kk+AW88vJdDK8
Il01kk4V+0s7fD2dDodnNS2iM2DT+c6T6UxY0rFAm86G6/PG9qJz4JqoxJbZ
7B/+5y2povNhzcXrH9AF8CrHtxfoIvjeyhmH6BLYOCxzC10q5jNz8HK6HPb6
uduarhTzNfn3OLoKlj3hOpCuhhvlizvQtWJ+ooy+WrN/eMCg5Kd0Izz/pvw1
uhlO8w5Molvgvjo1u2iZ/tifrfPW0LKw2etbC2g5+M+jEea0BC58dEiTlsLX
XnXoQSvAt/+tbp7F/uGPI16/ppXhwV7T79Iq8IYbl8/SavDngWr7aQ14bWRk
AK0F9+vx14XWgcsSl1vRevAl82ejaX04tcG8H20kxptxri1tCn/apvx5JvuH
dZbtLKYt4Sj7pkzaCpYuWJpAW8OnVxbtoG3gRRHGXrQ9PPJGyjzaQYy/jeIE
2knMx9xt6rQLPOW/7xLaHd4x1KlxBvuHq04/LKO9YUej8bm0L/z9VXIK7Qcn
7e0dRfvDq21CNtBB4v5DvzvRIbBrZydLOhQO+/twJB0OF8gY9aEj4eEKKf+s
2D98apziBzoWNl25/SEdB/8825hBJ8AP2i6No5PE+rgVB9PJ4nwvTVbSqfCv
RWfn0OmwRYOyIZ0Bpx3YpUpnwnpWv+XobPiFdHn9dPYPH3n//DmdBwfen3yD
zoeDbvx3ki6Aj+ap7aaL4IoX0WvpEtiwta0jXSr2o95qC7ocnr3xzXC6Eu5S
ZC1PV4n1HZPzexr7h8vPjHxL18KNo47eo+vF/Od3O083wls9N8fSzWK+1L4G
0i3wnhrHZbTMADz+u/VwJi0L9zttPJaWg3skpPWnJbDGqf7taSm8+HpE7VT2
D196//cJrQiP6O+ZRSvDd11eHaNV4KDsmWG02gDxecobPrQGbBs3cj6tBfuo
JZjSOvDZbKkGrQdLXLd0p/Xh8P7fmyzZP6z9Yckr2hSuv/7kNm0Bl5yySKMt
4ZcJ/8XQVnDblCH+tDVslXtgKW0DZ9bKTaft4clDNurSDnCTV40S7QTn33No
Q7vA10Y/qp7C/sV40kyKaA+4m/75y7Q3vPLxoKO0L1zjH7Od9oMjxnXwpP3h
OW39bOkgeHzFJyM6BJ6Sv1CNDoXX5T7sQofD9x6ZNExm/7DJ5/Mv6Rj4RS+1
W3QsvH/2/tN0HLz+iNxeOgH2/7XRj06CT7h+WUwnw9/fLJ5Cp8Iuno9H0Onw
786TetMZcMbly38nsX842nfYezpbjMfsSAGdM0C8/1SaQefBXSTBh+l8OKBT
01a6AFbos3wFXQQX6ZXPpkvg80tmGdClYj8k3FKhy+Gqr2Pk6Ep47IzTdRbs
H07LUn5OV8PTDCOv07Vw13vtTtL1Yj8tWx9BN8Lt+9T40s2w4bNFDnQLvO/E
44m0zECpWZ9tk4fTsvAN36s9aTk4wnfE74nsH94acuwNLYXjk3rfoxXgNyVh
6bQiPL1X6wFaGS53XRNIq8Axdz660WrwmnEOM2kNeENm0RhaCz41dVJ/Wgdu
+XxFltYTt48bUWvO/uEBi44/oY3gzyMVs2hT+FWPiGO0Bfy7Xdsw2hI26bDe
h7aCUxVr7Wlr2Gy8syltA7euejaUtoffp0/vTjvAje1uNpmxf3j4srGvaBd4
18szt2l3WGGRahrtAd/5tj+G9oYT90n8aV/45NStS2k/uKRr8zTaX5zv7Spd
Okhcz513SnQIbJc1vw0dKm6fU1htyv5hzaeTiuhIePbvrMt0DHx8pO5ROhYe
uDZ5Ox0H374/wJNOgPfr7LOlk+C9J7sY08nwZa2tanQq3DG3uQudLvbjcq8G
E/YPa6h8eElnwr8+ONyis+Ef156cpnNg5RPT9tJ5sGfcTT86H645ru9EF4j9
mnVuCl0Eu78bMpIuEe4X35suFbdf2uvfBPYP12aFv6crYW812Yd0FaxyZFMG
XS32t3rDYboWlr2xIpiuh/Xd366gG+GDqgvm0M3wkJpiA7oFrsybqkrLqOD/
x2dvytGy8Mtkg3pj9g/3vXj+OS2BdzzUvEFLYdXmxJO0AvxJt+9uWhF+FRC1
llaGZV50dqRVYGuLYAtaDX54489wWgP2m+4rT2vBsz/W/jZi/7B9tOtbWg+O
mPXqHq0P1/ezO08bwVuaC2NpU9jsvWUQbQGPfHtzGW0JW9UZzqKt4AOSjLG0
NdzDUHsAbQNfXX+yPW0PR90e+GU8+4cPDj5YQjvBhXt7ZtMusJ40/DjtDufH
t99Fe8DhxoGraW84sLZ5Pu0LHzuz2oz2gxs31mrQ/vC6BW5SOgjWmFb505D9
w52nLXhNh8LKC0ru0OHwoo0zz9KRcHFK/j46BvatMQ+gY2FLo2sudJyYzyPj
rOgEsR7dLoymk+CPe7T60cnwZtVTbelUeHKu6mcD9g+brI0rpjPg5eP6XKEz
4bxOUQl0ttg/tZJQOgfu/nqHF50Ht75pa0fnwyo/AibQBfAaxV/qdBHcPN23
K10Cn9tT16jP/uHYdyvK6XL44pQPuXQl3Cbb+QxdJebDtCKKrhb74an9RroW
VtpY4kzXw6NGWk+lG2H/xgc6dDP8694URboFPn0ut3Uc+1dFLydMPtKycNKZ
rEe0HPz15rhLtAReWX3xCC2FlQfqbKMVYBm3VA9aEVa8pmFDK8MuaifG0ypw
1WHVwbQaHDs4vjOtAQdl9f0+lv3DcUsPvKB14Np+CjdpPdinKjKZ1oeHXesa
SRuJ8ZwMW0+bwoZHOy6mLeC9ySGTaUu4/602I2gr+FXN5l60NVyi3tIyhv3D
rV4bqmh7ePH9pge0A/xDz/ci7QTnnPt2iHaBbxp6baXd4Z9Pa5fTHvDSLStm
095we+NqfdoXrpBzU6H94Jqqdx1pf3hksXOdHvuHUx6+fkaHwAtfOl6nQ2Hz
n2Un6HDYSW1BBB0J/+dc6kvHwKbn5jnQsXDbrk8n0nHwn41zh9MJ8PBfxT3p
JDhqh/Xv0ewf1hlS+IZOhTs8nXGPToflYwrS6QzYfun0WDpTrI/5/UA6Gw7V
nbqMzoF9dfNn0nli/5lPGUvnw41L7vSnC8T9oye1p4tgm5K8Wl32D89Xtyih
S+H923Oz6HJY0mx+nK6Er264FUZXwYldzFfT1WI/pN2cT9eqit/fNDOj61XF
7zfc1KAbVcW/d5tK6WZ4U2nOz1HsH858YPqalhmE/VCYc4eWhV+/NT1Ly8H3
OtzcR0vgL4ZmAbQUnhZ404VWgN88MbOiFeEL+rdG08rwtTTzfrQK3G50blta
DQ7On/hZh/3Dxp55xbQWrKs26QqtAy/5fDuB1oMLciaH0vqwz6m7XrQRPDve
0o42hT1O3JtAW8C3sqcNoS3huVUPutJW8EDlGT9Gsn94qMujctoGXpE9K4+2
hz+pFZ+hHeCkI3OiaSf40JCSjbSLGP8N2yW0O2y4/PlU2gOuGjR/FO09SHx/
/EtF2hf+esdBhvaDZ5x/9XEE+xfjOeNUSAfBNy+9vUSHwM+KXeLpUFjj74dt
dDh8WX/5KjpykHg+WGNDx8C7KlcZ0bFwsVX9YDoOtrm3ugudACvM+/Fdm/3D
PRvWv6STxfgTft+kU+E7jgGn6XQ4YLjMXjoDXt0p2I/OhE/8bO9EZ8O9m0Kn
0DnwbVnJSDpP7NfBe3rT+XDFnJ7/tNg/PCVq33u6CK57o/iQLhHzZxaXQZfC
LecHxtHlsLPu8WC6EpbNHbKSroI/Lk2ZQ1fDnXqNMKRrxf56dl6Vroc7J4/p
RDfCn3deqR/O/sX9/Y1L6RbYffPNG7TMYPz3dO+kU7QsXHXx3m5aDm77ccY6
WgI7DXvsSEvhfwHzJtEKcMWbl1q0Itxiu1iBVh4s/v/y7s8w9g//8XR/R6vB
ZfJf7tMa4v75PhdoLXjR7qaDtA7cxmXTFloPfj9VZjmtD3c23WZNG8Hekzvr
06ZwH8c9A2kLWCZEoSNtCQ/LOvhVk/3D+9sOfEZbwxYLkq7RNvDoW5onaHvY
xfBcOO0AP7+l50s7weELry6kXeBgWdOJtDt87drtYbQHbLBjek/aG252Kv6l
wf7hX9Ps3tB+sPGkinzaf7D4va6l6XQQHLHi0wE6BD64zyuQDoWri3640eHw
JmX/mXQkPNuv7Vg6Bl5RFdqfjoXvOnVvT8fBy77sqx3K/uHpYcoldNJg8frP
8Sw6GX7VqHmcThXjvZUeRqfDQQnjVtMZcObu6/PpTFgvYpIZnQ03Hi7QoHPE
fF2dK6XzYPPPL38OYf9wkeaS13QBfGzDpzt0EXzlhfdZugTuNa15H10KX7of
GECXw3ELO7rSlXB+y24rukqs79neenQ1XOcV34+uhWvMhrSj62EttbOf1dk/
fLH32Md0s5gfpetX6BY4WmtyIi2jhsfPsx6F0rLwruB53rQc7H33lR0tgQ/3
W2ZCS+GuQXVDaAX4duP6brQinLdBpkmN/cOdu++soFXg/Rk9btNq8PIVh1Jp
DThYZ3AMrQVXdUjdROvA4V/0ltJ6sH/VtWm0PnyxZrIubQTrtitSok3h5mHz
29AWcIelb6sHs3944ZmVRbSVuH27H5dpa7jCY/NR2kZc34eOO2h7OMhrryft
AE/o1G8e7QRbXEwypl3g6FUj1Gl3eJh+poT2EMeXN28cxP7F9fx7UEb7wsd/
2ebSfrBj+8oU2h92Ul0RRQfBqTMaN9AhsHnYZmc6FFZ9LjeVDoen6kXr0JFw
VmJ/RToGXjcwuVWV/cOb0nQ/0nHw/enXHtEJ8NLfUy7RSfDkK4+P0MnwmlDH
bXQq/HlZtQedLsZvt8aGzoAz7f6NpzPhbu47B9PZ8LlQhS50jtjPV45+V2H/
cPHvYS/pfHiO1aWbdAE84KzZaboIHqPyMJIugWOP2fvRpeJ6xlQtpsthk1Kv
KXQlHLLrzwi6ClaYtaM3XQ3XD5L/N5D9w4odj76n68X+/zPsId0IT5e5nEE3
w3a9JsbRLeL6DQuDaRl1PL71XriSloUnXvo4h5aDgyS+hrQE7rRGZhAthV9/
Cu9EK8BtfZS+DWD/sI/cyVJaGdZO182hVeCx7jdO0WpwhI7VHloDHtXpxTpa
Cx703XURrQM713yfROvBXxoDtWl9+G63rr1oI/ir/qGW/uwfXrpmaBVtAQ+5
nvGAtoTHKZlfpK3g/SGFh2hrMV8yjltpG9gk/PNy2h7eqeE3m3YQ43/a3oB2
EvMZFa1Cu4j7L1aVo93hPKNzdcrsHz4wzPg57Q1f0XhwnfaFh42bf5L2g2ts
P0bQ/vCfkLVr6SB4QV47RzpEjEchyoIOhTv6qmjR4bBt1Vl5OhJucDH+04/9
w29+PHhLx8IDDiy4T8fBqZafztMJcFhnv4N0EpxZ3mELnSz2x4197nQq3P6C
mjWdDqv9d3EcnQHH5JsPpDPFeGuLO9DZsJuK89e+7B/Od6l/SufBm64EXqPz
4cAB3U/QBfDT6Phwugj2VxrhS5fAvueuLaRL4eu2MybS5fB8ScUwuhKe/MSj
J10Fb0tp+aXE/uHeUeFv6Fr4107le3Q9PCIqNZ1uhP9LMYqlm+HdTwoC6RZ1
8f1ijstomSFSM/15X2bSsnCn9ICxtBys1bfbAFoCH4uJb09L4ZUDR35RZP/w
jqs3SmhFuMnVOptWhjNV3xynVeCHX3x20Wrw2Ptt19Aa8PdL0QtoLbhthpo5
rQO73vxPk9aDlV9P7kHrw0O7ljb3Yf/w9unLK2lT2ODQ77u0BWz6a9c52hI+
7N7/AG0FT6s+u5m2hmf6mbrRNvBJxcczaHt47r2lY2gH2DbshzLtBJ9ZuEOW
doHnGSvV9mb/wiPPPKE9xO1HGWfR3uLvFoXHaF/hZc5htJ+4/aEGH9pf/P3V
tvl0kLCuohkdAqfuT9GgQ2H7LsZSOhxeEFn4sxf7hy+oL3lNx8BODxrv0LGw
y5YdZ+k4+PqUvvvphCHi8xNpAXQSvLa9qSudDD9ueWxFp4r1k3XTo9Phvcq/
+tEZYr9YhLejM+GUgIE1CuwfvnLnwmM6B1ZRmXyVzoNf7XyRSOfDDe1W7aQL
4MW7ZXzoIniwZow9XQKblAw1pUvF/OzJGkqXwwELZ3WnK+GEce+a5Nk/3E9t
/Su6Gv6q0uUOXTtEfP/I0TS6Ho6bPnof3Qj7bbjrTzeL9by80IVuEfu9Q/10
Wmao1Gyga8hoWhZ2LFHsR8vBjXPT2tISuOqd2eee7B/WDnlWTCvAhXorr9CK
8IMfrQm0MqxyNyaUVoEfJWt602rws0PX7WgNeNyRuSa0Fvz9XPUQWgfu+CSg
G60Hr+sg39SD/cMm05IraCN4SbzxbdoUft32SSptAV9e7x5DW8KfWv5uoq3g
tVHRS2lr2EFfczptA8d/va5L28Pj/7PpSzvAuuGf29BOcMiaoE9S9g+PWtm7
mHaHDdekZtIe4vi7zBNob7FeGaU7aF/Y74unF+0Hfx3b3o72h3MiD0+gg8Tf
f48aQoeI+6/N70qHiuPLLP7Rnf3DRw//KKcjYeMp4Xl0jFivdoNT6Vg4ovBK
NB0Hm6Zab6IT4FkHPy6hk+Cs/Zun0clwcFIvXToVTr6VqkSnw8O+TWxDZ8Cd
dMqqu7F/eFLg6iI6G371qlMmnQM/nZl4lM6DNQv1d9D5cNniIk+6AP4s4z6P
LoLtLrQa0yXwIN8D6nQpPH3yyK50OVyscbexK/uHL/VbXE5Xwb8G/Mylq+FD
unvO0LXwwXlDo+l6+GfYjY1041DxeTK7JXSz6EutfirdAluGhY6iZTTQo4yq
Ei0L222/IkPLwV+U51RL2D/8LvdzIS2F9TcFX6YV4Fpz5aO0Itza97/ttDK8
ut1MT1oFntTywZZWg9e3DzKmNeBOA5XUaS34j+UFCa0Dzwie3tiF/YvzPawq
o/XhHpqbc2kjODimzxnaFJ4nPR9FW8A746ZtpC3h/gZVzrSVON6HgKm0Nex2
vM8o2gZW9jmvSNvDo2dNl6Ed4DPG7z92Zv9wiFFgIe0CX5+udJl2hxesvBhP
e4j1OTxjO+0NXyr7uIr2hddpbbWl/eDYCGVj2l+Mr/WSGh0Et90yW0KHwNPk
axs6sX+48b/tZXQ4LLNcNZeOhD21slPoGNhExi6KjhXrXfVtAx0Hy70Id6YT
xPFeDZ1KJ8ELG27p0MmwktIiRToVNpz1q1WO/Yv52hfzkc6AT9SOLKQz4bq5
Dy7R2fCRB27xdA58dm7b7XQePLj2yCo6X+y3GANbugAeN/OpEV0EP+/jo0aX
wGXfJBK6FJ5YntzQkf3D3Z9blNGVYr7eVt6iq+Anf/1T6Gq4QFMpiq6FNd3+
20DXwzUXZjvTjWJ/Sr9a0s1wXECYDt2iIV4vGKJIy2ji+drO3NYO7B8+rOH0
kZaDrz5veURLYJMDBy/RUlhz2dh4WgH2m/JkG60Ia+t7r6KVYUuDrra0Cpw/
LcWIVoPPekxRozXg3/FVXWgtOPXNlob27B/O0xtYRuvB5rHZt2h9eKhkQQpt
BK+O/LmXNoXV1PdtoC1go/u6zrQlnBVYZElbwYmTPHVoa/hLP4kibQMntE1p
lWX/4v6/pnykHWDjNh8e0U7wEKWQS7QLvM5sUDztDo/YmLON9oBn5C5aRXtr
iu+r+WtD+8K52w8b0X5w3zaGarQ/XLqrtAsdBP8bsr6hHfuHIx73KqND4ZDd
GbfocPjdgrkpdCR8Ztz3vXQMXKa2dwMdC/sO0nGm4+C1OoWWdAL8eqanDp0E
Xwjoqkgnw1+zU1vbsn84WmL1kU4X6+FR84jOgBUrwi7RmfAvx2HxdDY8se7e
NjoH/hm5fBWdBytM7GRL54se2p82ogvg8FJLNboI/phV3YUuEfvzXGhDG/Yv
5uOiRhldLuYjP/8WXSl6+eKeQlfBHwZ1iqKr4RvupzfQtXDbG1Od6Xo4Xf2z
Jd0I34sL06GbxX5RG65It4j9nf2gVYb9D5Oa7Xfx+EjLwgv7dy2k5eBdH9Iu
0RJ4SM7MeFoKa6fUbaMV4KNJkatoRTjg3ChbWhm+e/+xEa0i/t60Ro1WE/fX
7SWhNcTxAy81tFr8r394aLldGa0DR0z9dYvWgxffPZRC68PxtkZRtBE8tbFi
A20KOx8PdKYthonvu1edSlvCz3RzdWgrWE/eVZG2hlvbdZShbeBx7U9//Pc/
28PlvacX0g5wnf6XS7QT7LVyTzztAjucHbWddocvtylZRXvAQa7rbGlv+NIL
RWPaF16wKEuN9hsmvu/bUUL7w7WxMo1//+cg+OXM42V0iBh/r8m5dCjctrY6
hQ6Hxz/ZFUVHwu/uj9hIx8C/Hhc707Hw5hrfqXQcvFpBcRSdAD+dkaVIJ8Gn
DiySoZPh6m9tqlv+51Q41uFEIZ0u5ue55WU6A568tDaezoQtWvdsp7Ph82dG
e9I58G7357Z0Hlw2ZpMxnS/OJz9QnS6Ab7fJldBF8BKZZY1//ucSsZ7du5TT
pWK+R5zLpcvhF4vmnqErxXwf/RlFV8Ht6w9vpKvF+GebLqFr4YZbVVPpelh+
0s5RdCOc9FxbiW6GT258LEO3DBOvH6yv/v0/ywyXmv391q+IloXn3sm5TMvB
fc+4HqUl8JyEzjtoKdxy4pwnrQArZtvMoxXhE29/GdPKcJLSUXVaBe7lbNGV
Vhsufi/lU+Ov/1kDnqG6p5zWghUO6eXROvDMwS/P0Hrw7+zAaFpfjGeZ+iba
CD6t+mAJbQqn1XpPoy3gwfm9dWlLWJKRrURbwe7pS9rQ1vC4a3Kfmtk/vPHl
2SLaHtaRs82kHeD5k/8cpZ3gppjEHbQL3KFxihftDoct/TqP9oC3vIuZQHvD
tWvGD6F94QcKb7vSfvCAO6E/frJ/+P2OkRV0EKyy4FkeHQIXGQWk0qFw40i1
GDocjhj9YBMdCR+asnopHQMreyhNp2Nh+cQcXToO3vxhWV86AV5k1L0tnQRf
PHbpUxP7hwOUFhXTqfC1hPZX6HR4tX5aAp0Bx1XahNKZsNHBFi86W+zfJUl2
dA5cMd7KhM6DX6k3DqHzYVuVuG50AWw+3KLpB/sX+3tybQVdIq5vdcxtuhR+
eNYojS6Ho/9UxdCVcKF9hD9dBW+9M8aFrobPWLyaTtfC059sH03Xw0tWj+xH
N8L1qqVt6Wb4x5ugz43sH/a5oPmYltGSmrlEP75Cy8KFIZsSaTn4/Ha1nbQE
7nLwoTcthcuz1tnTCrB63UBTWhH+oHtvKK0MD9ixujutoiV+f6Tfzwb2D/90
uv2K1oBjP3jeobXEePwVz9I6sPngW/toPdjq5coAWl8cP7GXK20E39tww4o2
hY2XLNejLWDNhfLKtCW82+VaO9oK9ti8rOY7+4dzk3s8oW20xPdvZ12l7eFX
I9yO0Q5wYpg0jHYSf2+66kO7iPuvcZ1Pu8N5MuI17f/1D3vGX9WgveEoK1cp
7QvrdJE2f2P/sOXLq69pf/jlFde7dJBYn9PSc3SIuL6UrP10KLwqy20zHQ5X
l/dwoyPF+Ltdm0HHwLNmu4+hY2HDJPn+dByc0PGGLJ0Ab9m0orae/cMVrb1K
6GQ4I+ZmFp0KdzRcdZxOh5/WKe6iM+CBl/JW05lwVbj3Ajpb7E9fZXM6B36z
Ml+TzoOVfH170Pnww3CVX3XsH/77X0ElXQSfrvPLp0vgxwbq6XQpvD6m+ABd
LvZza0AgXQmP3TRsGV0FW3d8PpOuhj8eDx5L18J/rHUG0PVweLeK9nQjfKh8
55ev7F9cb9bYp3SLlni8/i6bltHG863TkUm0LJxxxTicloP1Xn5eQ0vgUV1i
F9JSONVq0kRaAT4R/30YragtPu+e0JNWhrv7zvj9hf3DW37+fkOrwT67ku/R
GnDlyHnnaS34YVW7g7QOrJ9yPojWgwcFLXan9eEwt67WtJE4vmPWONoUfu6y
fCBtAWf59+lIW8IDTtz+Wsv+tcXrVWue0dbwkqGDrtM28MQtRSdoe/h4zeYI
2gHe6qa9lnbSFr+vXOZAu8A5EWEWtLs4v6GBFu0BtzR9lKe9tcW/3+//U8P+
xXwcm/SO9oP3Rzbep/1h3z3HL9BB8OP4OYfoEPj89TZb6VBYWpe+nA6H60c6
zaYjYest3Q3oGLE/3l1XoWPhaFtPOToOXlfav/4z+4dfrnz4nE6Cb3QPuEEn
a4vft9I6RafCkp3lu+l0eO2i8HV0BrzYwmgRnQk/MKydRGfDmWZx2nQOPHS+
VS86D1bc0tLyif3Du66kVtEFcFBbxwK6CP65sGsGXSLm5/a1w3QpvNLUM5gu
h5c/GLCSroQ/uRXOoavg2p5BhnQ1vLpQZxBdC2+Me9OJrofbb4z6Vs3+YXn3
iS/oZjjJrTGHbhHXv/ZEMi0zAuu3b14kLQuvvN3Rj5aDO3W4spiWwMPtVkyh
pXBRZr+RtAL8a9jD3rQifDJt87+P7B9+bqrzgVaBw6vePKTV4Nux0f/RGvBW
x0lHaC04V/dnCK0D71Q87UHrwU+6LbSh9eFjvboa0UbwD60bg2lT+KGNTxfa
Ah4WMbjhA/uHJc+evqSt4DUjQ2/R1vDig4YptI2YD/kve2l7+G780Q20AzzR
cI4z7QRbfJCdSrvAD45d1qHd4VKvFYq0B7xiRn8Z2lvMz/iij+/ZP6xiGFxI
+4njTx17mfaHv7p/iqeD4IEH47bTIfCzF7M86VBYfni7eXS4WL/wS8Z0JKza
ulydjoG/b+nflY6Fp/Uqbqxi/7DmlZByOgHes0o/j04aIb4vu/YMnQzXd0yI
plPhmi9zN9HpsGdVx6V0BuxXkzWNzoQ7t/PWpbPhwcPV+tI5cN7S0jZ0Hvwl
NfzTO/YPx3cwK6YLxPV7/8iki+DYmtMJdAn8Zt2iULoUvtBT3psuF/vpxl07
ulKsxyZ/E7oKnj911FC6GrYa+qEbXQvn9zrc9Jb9i/2rYP2KboQXqrW/QzfD
qy2uptEtcM+1XvtomZFSs/GX1AJoWfhrx5cutBw8bMUeK1oC15Vb6NFSeILT
7360Atyn8Vw7WhHeEOta84b9w64z+j2hVeCynsVXaTXh6u3HaA1x+0KjMFoL
3njnuw+tAys9Sp5P68HmHxaZ0fpwU7demrQRPMbygZQ2hf/t3dJcyf7hObXj
KmlLeJTd17u0FXz4cdI52hqOXLTwAG0DS//0CKTt4X7J+W60A3zBNXAm7QSX
jB47lnaBt/b80p92h7PaJLWnPeCgNgu/vGb/cHGPnk9pX/is7r1s2k+sh0tQ
Eu0PS06OC6eD4Ijmr2voEPjQwpML6VBYr9BxIh0OL5jbazgdCXetLuhJx8BW
ESG/X7F/WHGi0Vs6Dvbp1HiPToDtKs+cp5Pg+3eXHqSThW/020KnitvnP3Gn
0+HVb3ZZ0xlw3y4W+nQmbD2pZSCdDctHZnSkc2CXGo+6CvYPT7RTf07nw+ee
VFynC+DTTvtP0kVif/ybuZsugS1TO66jS+EvK3Ic6fKR4r/PGybRlfBbJV1t
ugrW7VyjQFfDPboktZSzf3izsmMVXS96mNC7gG6E2/sUXqSb4YEZoYfpFji/
o3kwLaODx7Mef1bQsvDdyow5tBw8wM3TkJbAsi1DB9FSeOOxN51oBThw/uFv
ZewfVlC1fUErwwa/ut2kVeCvb/KTaTV4dNnWSFoDlntv5EdrwatamxbTOvCS
Yeen0HpwtevKkbQ+/O+8eh/aSEd8X2Llv5fsHy7fdOgDbQEn/bJ5RFvCf3d0
v0RbwR+H3D9CW4vzPwvZRtvAnvtNVtH2cJdlv21oB3H9lv8Z0U7wLwNvNdoF
nmY0XEK7w9qzPjS8YP9w4urEMtpbR/z+sEMu7Qub1PQ5Q/vBy02fRNH+sPrJ
3RvpIHiN8rQldAg893j7aXSojvj+0Juj6HD4wVt/JToSXnpYvw0dA0e4NFaX
sn9xPRPSi+g4+JCGRyadAPsP1kigk+BvI6p20MlifqYleNGp8L71DnZ0OpyX
oWhCZ8Db2z4dQmeK9XXa243Ohm8Xzmh6zv5h81mdX9F58JzXd27T+XBTYHAa
XQCPGGW6jy6Cf39v8adL4AW3r7jQpfDM5HVWdDn87PBoPboSbjha34+uEvsv
I60dXQ1/frGi5hn7F9fbXeMJXS96mff+Kt0Ij0s7doxuhosUnMLoFtFDeP/V
tMwoqdnNXmXzaVlY6VysGS0Hd5g/T5OWwDvlFXrQUjjxVXHzU/YPz7q6p5JW
hKNOzsinleGVx7uk0yrwy/R7B2g1+PWjHYG0Brzx76RltBZ8xkh2Fq0Drw6/
NZbWgwtrgwbQ+nCuo0kH2gie8frvlxL2D3v6ZD+lLWB1hU3XaEt4zV2DE7QV
bL+rOZy2hksWX/albeCPFuscaHt4r+EYC9oBfmzaOJx2glPsLsrTLnDfwNV/
nrB/WPXyqHe0B5zTWn+f9oab7NMv0L5w3i2vQ7QfPMx45FbaH9bI/7qcDoKv
Lz07mw6Ba7t7GtCh8IUCbVU6HJYe+iJHR8Id/dLqH7N/eL/bqlI6VhzfVTuH
joMD1345RSfApfvS9tBJ8P07q9bTybCt3IjFdCq8YcHXyXQ6PPba2RF0xijx
+RGv3nQmHJAx8l8x+xf7eWr9ezoH1vya/pDOg98f9/mPzofHr9A9QhfAw80a
Qugi+D+NDA+6BH6hstaGLoUPaI41osvhOvOfg+lK+I1HZhe6apT4vfYNDUXs
H475blhG14r5mNlyi66Hz1+9lkI3wsnjAqPoZtjgtulGugV2Xdp2CS2jKzXT
6pk3lZaFdxdvG0XLwbsSpyjRElhta6c2tBS2X/OgupD9w0PXRhTRirri+xxm
ZdLK8MGUHgm0Cjz+1ZMdtBq8YdB+L1oDnrve3o7Wgu+V9zWhdeCyORVDaD14
54uj3Wh9+In3kqZH7B++qqj+ijaFjYs/3qYtdMX30aek0Za64vXgVftoK3j1
Ip0A2hp2n9/gQtvAf1wuWdH28PAtG/RoB7g5zUiZdoKX1LS2o13g5Qa5NQ/Z
P9wtdvsT2kNXvD48LYv2hnV2dD1O+8JpfYrDaD84PzNmNe0Pb1lhv4AOgku1
lM3pEPhh62tNOhR2ene8Bx0O732+7FcB+xd/Lx/+ho4R9/9Wl0/Hwi/6ZKTT
cXDwTL9YOgEu2GcURCfBGV9k3OlksT/m3Z5Fp8LOhTvH0enwkPkzB9IZcFhD
z450JhwR//zrA/YPj1wQ94zOgb2HOF+n8+DZ7YacpPPh4vrPEXQB/O3rubV0
EXz+r68jXQL36G84iS4VntGqRZeL20fkKdCV4nivdrbcZ//ifKazquhqMZ6L
CgV0rdh/Y19epOvh0fePHqYb4X2ersF0M3xg8PCVdAts+Kl+Di0zGs8nblwy
pGXhpSf9B9Fyo8XvpZp3piWw9KTc93vsHy69/ugFrQCbVcfcpBVhq0ELT9PK
cLOH6l5aBZ6c/9GPVoPH6J11ojXgO+m+lrQW/Mt4vA6tAz8qa6NI68GTwvJb
89k/vGjqno+00WjxftJ5hbQpvO6X8mXaQvjzu3jaElasTdlOW8GO/3w8aWtx
PlWDebQNXGgjM4G2h1ti76rTDnDBl91daSfYZO68H3fZP2x7r38F7Q53s36f
R3vAKz+mptLewnt8Y2hfuLulkT/tB8/rIetC+4v1qXkwnQ6Ci55Gj6ZD4LbF
C/vRoWJ9ywe3o8PhOb9qPt9h/6NFPxmP6Rh4tIv/VToWPnTB4hgdB5/o0TWM
ThDXu+WpD50En24TP59Oho9FuZnRqbCp3khNOh0O/vBTSmeI+Tid03yb/Yv9
5r+zks6GhznPyadz4Dbz+qXTeaPF53OqDtD58FGftEC6YLT4/vJ1y+gi+Emh
ySy6BH7fp9M4uhQ+4v14AF0O/3lxuANdCbfOdf2ax/7F9b8a8YyuFvt9Q/M1
uhauU791gq6Hw9/uiqAbxf47Z7uWboYzIwY60i2wpf8nC1pGD4/HNl3UomVh
h10BCrQcXHlmSksu+4e7VPSooqVwxYDyB7QCPM/n5EVaEV5f4n2YVoZNLMcH
0yrw2YL2K2k1+LZz0RxaAw7ueNiQ1oI/XXP9P5ruPSym7mHjeFGEEJIoJKkQ
QiVJotOgmJSEJBQhSUKlKJIkCUkSkkqUhCR0QlKEkBSlkNQjFFER3nu/1+/+
83M1s/faa61vzTAHVVobbgvS7knrwBcdfrfcYf/CeM0KK2lDuJ/Rodu0MZxn
4XCeNoUHrtQ4RIvgAQe+edOW8M2iHCdarCN8Pss+EW0LS3raatP28Jma4Yq0
A/zfsk//brN/uKop8yPtLMxX2K4ntCt8y3DeddoNTv4z+DTtARs9+RBMe8E7
Ll92p73hNQn+drQf3HFuthEdAOtmD1Sng2Clt2970yHwBYW0H/nsH37v4FtN
R8CFV83v0ZGwjdKAi3Q0HHqkJpKOhd2UU/3oOLj9mrcznQCPdzKzpJPhvkr9
dehUOKb+jRKdDpfeSelKZ8CXL3l/ymP/8PSLZs/pbHjzrf636HzY9lVNPF0A
v+1xMZQuggfP8fWkS+DOGIsldKlwfZ3ys+gyuMD93Wi6Qpi/lkv96Cp42h7/
jlz2D3uPnvuWroNXvFEsphvgn2fr0+kmeIpvRjTdDKut2BVAt8I59mJXuh3u
smKYmO6EW32aptASunh8fvbmcFoKrq4O6U7LwGWai77msH/YO2jUS1oOLm7+
nkvLw/c33EmiFWHP3xHhtDL84PjyrbQK/EQ03pFWg3fJ/DGjNeF3FQ/H0Vrw
1xsxA2lt+ELK2j/Z7B8ekKb/gdaHR9/u/og2hD/XlWfQxvDywUmxtCm803FL
EC2CrTJM3WhL4XqHyNvSYrj10PtptC38aPDVkbQ9vPDKrl60A7x/6YLvt9g/
7DFQ9TXtDEvVttyhXWHzW7cv0G7wlHOHDtMe8MuzK3xpL1j98sSVtDc86onk
HNpPV3h/ydOJdACsPT1+MB0ETz/gKUmHwB2fZzXeZP+wy/IBT+kIOPDt+yw6
Erb0yoijo4X9MGhPCB0Lf3u40IOOE+YrQt2eToAXr26bQSfDRy2LNOhU4Xwm
x/vS6fCwuevabrB/eP2qaTV0Frw2TPY+nQ0rFlan0fnwNrlLUXQBvHd9wA66
CBa9tF5Nl8A3bUbOo0vhN7WtunQZfHVH4VC6Ap46LlqaroI3Na39nMX+4SXZ
017QdfCP2N45dAM8M7wmgW6CZ0RcDqObhR7id3vRrbB14UIHul1Yr18apnQn
PHbGr7G0hJ7czITIkgG0FPzk16nf19k/nLpp03taFjbsMHlIy8E7DylcpeVh
L4PGGFoRVm69tYtWhrflhq+jVeA9x1csoNVg8z06BrQmfDOwuyqtBb8Nf9WD
1oazUy+2ZLJ/eM7rgEpaHw4bYnubNtQTnv9qnKeN4TEPf0XQpvBew8fetAiO
zj3jRFvCy6y3iGgxXN4q0qZt4a7nlRVpe7huQ/O/a+wf9jEp+Eg7wXdHRz+h
neHbKm7XaVdhPjWNT9NucJWx/F7aA25f2+BOe8HFZ7PtaG94/pcII9oPDp3t
ok4HwL7Xpvahg2CVSX1+ZrB/eHveu2o6DN6/7Po9OgK2lg27SEfCJQ+djtLR
8J8Tuv50rDAffj1d6DhhPdxrLOkEuMwjQ4dOhqt371OmU+HYc45SdDrcr2py
01X2L+zPET3K6Cx42LY3t+hsOLP66lk6H5ZeuG8/XaAnPL513EwXwfe36Cyl
S2CD4T1N6FLYubJmDF0GmyVc609XCOPfuf/XFfYPa7mteEfXwpPXTnlA18Et
W3tfoRvgNUffH6eb4MiCG4F0s7CfpCLW0q2wwsLV1nQ7vC7TcCrdCW/VHDCC
lpiC60lplKGl4Eyj/ObL7B/+9C6qgpaFK45tyKflYP9lpsm0PPx6slIErQi3
DPm2jVaG8/sXL6dVYJFSnAWtBofobJtAa8KBjvMG0Vrw5OOj/qWzf/hUXWc9
rQPfNS57TOvDZy6mZNKGsP7Y3adoY3jfjSXBtCl8xH6SOy2CF8n0tKMt4RdF
b6fTYlg25sYo2hb+s/1Qb9oeTnZf++MS+4d7e86spp1greDB92hnuFtKSyrt
CsfUFkfSbnCjerwf7QF/8/d1pr2E9fuwwJL2hnUcx+rQfvCGj12V6QB4RWBV
VzoIltO69imN/cO+Hw88p8Pg01dX36Ij4J0RM87SkbDSDsX9dDTs6dfiScfC
e/Y/WELHwTYpZ2fRCXD1a78xdDI8cqhdfzoVHrVxwq+L7B9+/1TmHZ0BLzN7
V0xnCetZfOsynS2c3/HocTpf2E9SGwPpAmE/3RStpYvge4Gq1nQJfH5xpz5d
Cs+eVa5Cl8FJ09Jl6Aphv5uFNqeyf/iYk3MFXQuPDTPKp+tgvyLFZLoBDh34
/SDdBNttfrSNboZr3p5bTrcK87NilwXdDo9ucZhAdwo9H5oyiJbQx+8Hk/7/
Utg/fE76cz0tA8dX3H9My8JLs+MzaTn4Wbr/KVoe7p5pH0wrwr8fTnanleGL
3/rY0SrwsDH/TafVYCvPe6NoTXjaw7jetBb8UcfvxwX2Dy+4tKia1oH9DCbf
o/Vhl/I+F2lDuPfu/yJpY9jLuNCPNoVP9Il3pkVw4Gd/S9oSVq9erEOL4f3V
usq0LZz+pZ8UbQ9Hyn35dJ79w/omD57TTnBscNIt2hnOf7XrLO0KJ8xYvp92
g0XXpm2mPeDUaYpLaS/46bPWWbQ3nOn7dAztBztMTutPB8B3OkN/JbN/uLF8
zTs6RDjebdMHdBjsmzPiCh0Bvy/+e5yOFOb34+tAOhrukL+xlo6Fk2yirOk4
WP7s5ql0Amza1XoEnQzreo3vQafCDT96tZxj/8L1hDRW0Bnw4bH38+ksOLQm
IZnOFo6fsCuCzhfm28fJmy6A/y43cqKLBNspi+gS4faOvybQpbDZtopBdBkc
Fpf5L4n9w1GvIj/SVfDKUZuf0LVwS4D1dboONvk84TTdANuv67OXboK125vc
6Wb4YdRDO7oVHm1+wYhuh+d026dOd8ITXq7pQ0tMxfPHLPOfiewfNkkZ9YaW
gT3TpAppWdjlzvuLtBys/PHOUVoePqYc708rwuUrA11oZbjyhpMVrQLHjTDW
pdXgsTHDh9Ka8PaR/6RoLfhgzpumBPYPr3HNLaN1YCm1U9m0Pry62T+BNoTD
Hi0Lo43hbbeme9GmsMbNoQ60CI4t/mNCWwrX01g9lhYLHpI7gLaFTzic+n2W
/cOjLu14TzvAW/ovf0g7waHBM67SzsL89lI5QbvC3c5I7Kbd4A0Wb9fRHnDM
39sLaC/4QGG8Ae0Nm5/erUr7wfdCnHvSAXDP3Wbf4tk/rBCu/ooOgRvOd79D
h8GB5Q3n6Qi4dsCDQ3SkMN6VKT50NPw9P2wFHQuf03afTcfBqpfnT6QTYOdZ
EwfTycL11vWXpFPh6cdaG86wf/jFkvJSOgPWmZCVRWfBS+Rj4uhsWNTTL4TO
h//KOXrQBbCfprE9XQTfFqsa0yXw431SmnQpfPZ5fV+6DJ45vrgtjv0L13s8
pYauEsY7MPw+XQuXxHtcouvg/cY2x+gGeMBX3Z10E7wqTXEN3SyMd8fveXQr
7Lj8jR7dDvewvj2M7oT9bRK60RIGeH69eu+X0+wfzg9dV07LwBF5Vrm0LDxa
emISLWcg/HuWfDgtD1+/07aFVoQvGrxeRivDbndzzWgV+IdD/DhaDRZ1Dx5I
axoIv2/W/jnF/mHLcKsPtDb8Z93ER7QO7GM/8BqtD+fZdcTShvATl+og2hi+
sOe2G20KizMTbWmRMB9t+wxpS/j3bHc1WgxLXlwgS9vCz1SmtJ5k/7B7olIV
7QC/MJAooJ3g7m/rUmhnWDq6+AjtCj9enraddoNX6R9ZRXvAd0d4z6W94K9K
yybT3gbC6xVnKdF+wvXO0uhKB8BTN8p+imX/cGRqyzM6BM7+VX6TDoPTF2fH
0xGwR/GZUDoS7py915OOhhe+dltCx8K+/gtm0XHCftDWH0MnwGNbh/ank4X9
VNT11wn2D8ulNb6l02G9hCfFdIawP1OuXaaz4MY7J47T2fDWT4GBdD78VM11
LV0Ad7jPs6aL4C/FOlPpEviyrtIIuhSedUWyB10Gn5nR0BzD/uFH1Y8r6Cr4
fti1fLpW6MsyNpmugzWG7o6gG+Cwv2u96SZhPzeLnehm+Pb3KSK6FT7Ufbg2
3Q5ra3VTpDvhkys+/zvO/qfh7/G5so+0FFz399YTWgbOXX32Oi0Lr6kJPU3L
wTWunntpeVi965KNtCI8PW3mIloZHrlu9AxaBa7Q66dBq8HL5Dv60JrwlS5v
f0azf7hcsvgNrQ0/6He5kNaBwycdT6P1YVXnwCjaEA5OWruDNoZvdlivpk3h
vGUG82gRHPlMVY+2hKfa9xpGi+FLX75L07bwz6NVn4+xf7j3vHsvaAf4h0Ja
Du0EpzVHJdLOsP7rnQdoV/hIuesW2k0Y3zvrZbTHNOH7yw3MaC94/zi1cbQ3
PNat90DaD4699bMziv0L66dUW0cHwa1hxSV0CPyqz9UMOgw+fCY2lo6Alc2C
g+hI2LtjoxsdDSflLralY+FzkSaGdBzsu32cGp0AD988SJZOho9tl2w9yv7h
t5GfXtPp8N/cF3fpDPhLR14KnQWnm104QmfDZvGR2+l8+GLfnavoArjhwNq5
dJGwnsq2k+kSYb9mGynRpfCBDaO70mXwwAnynyLZP7xJ8t8zugo+U9d4k66F
EyrK4uk6eHt1XijdIPT0/YIn3QQnDo5aQjfD7eLAWXSrMH/H3cbQ7fCQb4v6
051w41KTX0fYvyHGXz7+HS0FS68c8oCWgRf8lb5Cy8JeKS3HaTl43drqQFoe
1tUvXksrwi8GXbOmleE5Mmem0ipwZI8DI2g1+KqSTw9aE042cmk5zP5hT0/r
Slob7nd9+m1aBw6WHXOe1odLPRUO0YZwc2MXH9oYrt/01Yk2ha/0rBLRItg2
o0ibtoRL3K8p0mJ4iEG8BG0LGykcbDjE/uGpXf1KaQe4p+TaLNoJvtzXLo52
hidMMAmhXeGg5doetBt8KW6oPe0h3P9bT2PaCw5d2K5Be8MGxR/60n7wbavn
bRHsHx7+Pr+GDoIX7ku7T4fAK41jL9FhsIVM6DE6Au76dttOOhI+9sBlDR0N
d7lnM5+Ohc1KZ06h42CnpgnD6QTYZvCw7nQyPGyR7NeD7F8Yf+KvcjodNpRu
zKUz4IgtL5PoLDj7571wOlu4f0jGVjofPjX2rCNdIKx3zSFzugh+fzZgPF0C
z/XZqECXwvuXO/4NZ/9wop1VPV0BRzsaPqarYOdtYzPpWrjHmSGn6Dp47+se
wXQDXKPesYFuguV2Nyykm2Gl5pfT6VZYwv3+KLodzuvM7E13wvaxST8OsP/p
+PtpGVVNS8GD+gTfo2Vgo9otF2lZeMZdl6O0HDzk+kJ/Wh4uvWXmQivCTk91
rWhl+GHbKF1aBZaboDCUVoO1t3WTpjXhsaU/m8LYPyxp8LGM1oavZLzMpnWE
8RoXJdD6cGJVVhhtCDfsO+9FG8PdRDEOtCn8T2G/KS2Cy35u16It4T0f3eRp
MdyvcVnnfvYP+/yeV0fbwznDjEtoh+nC90lNzKCd4MpjqrG0M3z584Ag2hVe
bSvtRrvBbQ9/2tAesLNtwzTaC077XDmS9hbGf+xhL9oPfrkg53so+4evD7v0
mg6CvX7H3aVD4D6Nh1PosP+//qAjdIQw/p9bt9ORcM9Ba1fR0bCiaOlcOhaW
CrWaTMfBj6pmKNEJwvmNJ3Wlk+H2DLVP+9g/vMRg0HM6HY4p7XGLzoCztnXG
01lwxoSvoXQ2HN7+1pPOh82flS2hC+Cq7Puz6CLYOuvmGLoETii42J8uhV+8
jfsVwv7hD30j39EVwvzP2/uAroLPnPK9QtfCVv82xNB1cIXHil10Azzru+06
ugneHyxaQDcL1zfG0IBuhbNrJqjS7fDZxJE96U54nd+gb3vZvxH6c+71ipaC
oxz+3aZl4E6X7+dpWXhmwMdDtBy8OuW1Dy1vJLw+9ckKWhEW6xTMppWNhO8z
yJpIq8DZEhcH02rwrIAzkrQmfF4uqjGY/cPNl0Of0tqwovPOG7QOrKLhdYbW
h3v8dt1HG8LPa5Ztoo3hHS8WLKZN4Z5VFjNpEbztu+Fo2hK+pzSpHy2GW201
Ovawf1j6tPJb2h5u6+hXTDvAD126X6ad4IB3ndG0MzzI41sA7QpH9Glwpd3g
TznVYtoD1tzxXJ/2gi3mF6vQ3rBoYp4M7QePVbvWHMT+4RaNlAo6CD5ueCaf
DoFHrjyWTIcJ44k+EEFHwLU1u73pSLi/vq8THQ1rnPEQ0bHwcKU12nQc/Ctx
mSKdYCR8PoetBJ0ML/kyp2E3+4drUmaW0unC9frqZ9EZ8JHFE+LoLPjObPUQ
Oht+MWeoB50vrIeDvD1dACfu7GVMF8GrrnbRpEuE9W3v6EuXwvutWtp2sX/4
x9WGGroCNh1be5+uEvbT1ZeX6Fo43PLJMboODv1ZuJNugNddzl1DN8ET/DPn
081w5eK0KXQr7GqRNJxuh1+bnepOd8KTF0Z9DWT/M/D8ZEv4S1oKjkwKzqNl
4NiGHedoWXjftG0HaTnY4fTGbbQ8LC/vupxWhK8cd7KglWE97cUTaBX49Evr
QbQa/OXgnH8B7B8eudjkI60FG002fEJrwzOG6V6ndWCNIeNP0/rwD3WNvbQh
fN5UZSNtDJtuHryINoXvXek/gxbB47rKatCWsJ+zdF9aDF8u//tzJ/uHHy1u
f0Pbw6WfWwppB/jm4U9ptBMcJvoQRTvDZn1rdtCu8If6itW0G7zhybN5tAdc
VVSiR3vBk58XDqO9hfX9kt+N9oOPDbn1ZQf7hxMXXSung+ATiZdy6ZAZwutL
LiTRYcJ8eyWE0xEzhO9bOrWVjoR3Bx93pKPhLqMjzelYeG1V+Hg6Dr4Rt0+B
ToBbtgT99Wf/cH+HnfV0Kqxs4/uYTof7Lt2SSWfAnzZ7nKKz4PST64PpbNix
YrU7nS/sj5Er7egCeGvAMiO6CK79bK9Olwjz62bbhy6FPX7P/+nH/oX5PTH3
DV0Bn7O0KKSr4DN9TNLoWnjPW6Moug62uWewg26Ae93UW003wRfzJs2jm2GD
8vF6dKuwH/+MGUa3C/Onp9GN7hSuf+fIL9vZv7HczKOVw8tpKTjTVDmXloHv
5Csm0bLwDauB4bQcfOJTv620POwa08eRVjQWPl+ylzmtDN8dIzOeVjEWXj8m
rUCrwQ//Sv71Zf+wdpd/H2gtOFCh8xGtDedO67hG6xgLz+d/nqT14V9Z3/fQ
hoLlWjbQxsLtfb4spE2F433/NJ0Wwbt2NI6iLeFJQz72psXwk8K6Hz7sH7YP
eldN28OPF9Teox2E65n05iLtBO9UrTpKO8O3Rr7yp13h97oVLrQb3G5fbkV7
CNcTVqZLe8GNT58Npb3hQo2n0rQfHBH+5LM3+4ctuj1+QQfBTeElOXQIvEPz
YSIdBv99VnyAjoDdwou20JHw/SX3l9HRsJx+oRkdK5xP/d44Ok64/6iCgXSC
MB+6d/9sY/9wgN2dD3Qq7BFy+xGdDs97mH+NzoCVhuefpLPg8t15e+hs4Xgd
uRvofHhwQO5CugCOG5Q7nS6CFfJzRtEl8HafnN50qbD+Jjk/trJ/uP/wnGq6
AjbrlXOProLXyORcpGthb4Wco3Qd7KOb4083wGtdclzoJnh2Uo4V3SyMvz1H
l26FK5fkDqXb4X2Pc6XpTni0Td7nLex/JnpuyHtBS8FTD+bn0DLwefPbibTs
TOH7O+8coLG6M5c23NlCy8Oxz+4uoxXhx48KzGhluKXy3jhaBZZuKxxIq8E9
RhX98WL/8N9VxR9orZnC9xM/eERrw7fkS67ROnBQ8KOTtP5M4fs2n+yhDeHG
2NINtDEcPPPZQtoUlm97Pp0WwZE5L0bRlnC3oy9702J4nX/lj83sH87b+rqa
thduH1h9j3aAZ8TWXKSd4PVFb4/SzvA+6Tp/2hU+blPvQrsJ83ulwYr2gA+p
ftKlvWCfs5+H0t6wjW6zNO0Hq1R8++zJ/uHa/T9e0EHwEXF7Dh0i7Af134l0
GPxM9u8BOgJ2lJLcSkfC1bJSjnQ0LFbvbk7HwpninuPpOLhvWG8FOgF2qJD7
u4n9wyd15evpVOH8Zwc9ptPhX6pKmXQGrHB12Ck6C1a3VQ2ms+Ex3dTd6Xx4
ZPFoO7oAljs5zoguEvZr4ER1ugS+v023D10qzP+OqT892L9wvVHT39AVsFTe
zEK6Ck5tN0uja+HZJnOi6Dr49al5O+gGeGUvm9V0E/wmZNE8ulk43yAHPboV
vp7pNIxuhwescelGd8Iumuu+bGT/szCeX+7ltBTcWL05l5aBlZ95J9GysOlL
/3BaDl75eddWWh7eKh/iSCvCAZYHzGllOPDo4fG0Cuz99ZgCrQa7LDn51539
w6Ly+HpaC1ZdlfyY1oa/S6Rl0jrwzUtXT9H6wvE33gimDeFxxnnutDFcOeKe
HW0K+8k/NKJFsILiU3XaEj6n9bIPLYYnLKj+uYH9zxK+X/b9G9oeVi9tLKQd
4EjN5jTaCf516GcU7Qzby/7ZQbvCace6rqHd4N+Te86nPWDjt3JTaC/Y//Sg
4bQ3fMV9WHfaD66dN+qrG/uHuxlrvaSDYLVZk/PoEHjaQoNzdBg8x2fmQToC
XpAm2kZHwjat85fT0bDl3EUWdCxsdNVxAh0Hj9ZaPYhOgHtnbvi3nv3D/4m3
fKRT4dudfk/odPjQjaDrdAa8ZG/YaToLHro6ci+dLaz3wtiNdD580C5hEV0A
z3BNnUEXwQ2hGRp0Cbw/N7svXQprdr3Xto79w3n2j2roClic9+I+XQVX6b25
RNcK/eTVH6Pr4Hf2X3fSDfCyru1r6Cb4Wa6EmG6GZ+3voU+3whdd+6vQ7fCA
RUoydCfsZafWvJb9m+D56epxFbQUrBGil0/LwD43ZyTTsnDhH1EELQf3WbDA
m5aHF1xf6kQrwofGuYhoZbgkw12bVoG7WHkr0mqwzs9ACVoTXpm+v8GV/cNh
24+W0trwlUWns2gduMz0fBytD3+bdTWENoR7L8jxoI1hNc/79rQpPOXsU2Na
BFt8eK1JW8I2+vVytBh2iG1uX8P+hfH2+11L28Mux6SLaQfB4+Uu007C7cuH
HKedheMdHBVIuwrnW6y9lnYTxqMzzZr2gKeqmE+lvWDNodYjaG944FiHHrQf
/G/2mpbV7B/+6ONZSQfBj27636ZD4Muy+87TYfDhjZGH6AjY8/1pHzoSFrum
rKCjYa2/mbPpWLhb4p2JdBxc4/B4MJ0AZ456JUknC+v970OjC/uHnf5reUqn
w5Pr/9ygM2Dp7z3i6Sy4XE4hlM6Gk2aoetL58Jad45fQBbBJqcEsugiWm2Qx
hi6BqxJs+tOlcLKm0y9n9g9vznF7R1fARqt8HtBVsMyQ4Ct0Lfzs7eEYug6O
vXl6F90Ar05IXUc3wdqnbyygm+FfFwoN6Fa44P5zVbodDv9R25PuhO11vnxb
xf5N8fgn6PcrWgr+Uidzl5aBb9oppNCy8N7KkUdoOdh2w8TttDys2n/GKloR
brlvOZdWhm+HL5lMq8CHV7sq0Wqw8/ytXWlNeMrsoE8r2T8sa3v4Oa0Nv9sY
d4vWEcYbm3aW1oePvMreTxvC7qMfbqaN4bn7KpfSpvCYXx9NaBHc0+/nWNoS
buojLU+L4adXBnSuYP9w1hrVOtoePjNuYgntAIdJGWfQTrBv07xY2hle92FZ
EO0KL/vq5ka7wQt6+tnSHvAcvf2GtBdstjlGjfaGTW6fl6X9YFOVG61O7B8W
RRRV0UHw/H4VBXQIvOTsx1Q6DHY1b4ukI2CfX9386Ug4PE/BhY6Gk46qW9Gx
8B0/PV06Tlg/L/OhdALcbYedNJ0Mj49e/Xk5+xfGc3frCzodDv0XnENnwLmW
xxLpLPjnhXMH6Gx48pCsLXQ+7BVTtIwuEPbP2EozugiWetw4ji6BbQJ/DaRL
4XNmvf46sn9T4fsulevpCthBctxjukoYX/v0TLoWVpecf4quE/brEKdgugGW
NtvkTjfBfgG77OhmuKPkiBHdCm8fk6hOt8Ndj2f2oTvhQ4pFP5exfzP8/Ttf
+YaWgnPmfCqkZWCHP51ptCwsebvPMVoOTj2qspOWhx23T1pDK8J4cjefVobL
fOym0Crw8cOuw2k12DnbtzutCeu1hX11YP9wX5PTL2lt+Mvpy3m0jnD83gXn
aH34dlj5QdoQvqbcuI02htNzfi+nTeGrG/uIaJEwH5NGaNOW8ONuOoq0GP74
yVyCtoW7v1vcsJT9wxMa3UppB3i5ZEAW7QRHjTkSRzvDL5yTQmhXWDn9hgft
Bq+XfWRPe8B3fGqNaS9Ytf27Ju0Nh+7t3o/2g39pKHUsYf/w5srxb+kguPXE
rGI6BN6x0e4yHQb3s113nI4Q1n/2jkA6EhaLD6+lo+E/a5Ks6VhhfiNuTqXj
hPM/eDyCToANB77vQSfDfTa1tSxm/2bC89Ner+h0YT2WqtyhM+Ds/3Qu0Flw
Rujsw3Q2nDnN0ZfOF+bvj+dKugB+Wbp3Dl0E/8yInUSXwCoXLg+hS2Hb9MIu
dBl8+P7r/+zZP/zqa/MzugoeN7rbLbpWWJ/NSmfpOvjbY+39dIPQwzTzzXQT
/DZr6VK6GV5rscmEboU764PH0u1wzLHYAXQnbLL4yu9F7N9cbmbb2KL3tBSc
2ffNQ1oGDpBqvUrLwnY9e8bScvCUESpBtDysNlvPjVaElXdZ2tLKsErJSkNa
BdbW8FGj1WDLIwdlaU3YSy6p1Y79w8mnsqtobbhh+vMCWgfW+dKYSuvDBy5J
HKUNzYXPpx/kTxvDq1zGu9Cm8NvFZla0CHZb7qBLW8Jdt24eSovhcydDpWlb
2L78zOeF7B9WULnxgnYQju9bmkM7wTfqPybSzvCpVf8O0K7woRaFrbSb4Ijx
jrQHfNrY3Jz2gm9KOo6nveH3z7co0H7mwuu1Dvy1Zf+wY0piPR0Ep6fnPKZD
YLn7LzLpMHjHl8+n6Aj4l3q3vXQkvMdj2EY6Gh72UG8RHQvf05s/g46Dt19d
o0EnwDNmBvSlk+H+tdFtNuwfbj14uYZOhz+IH9ynM+A61feX6CxhvaU7j9HZ
cN9f8gF0Pmz4b5wrXQB7D7QQ00XwXUMnfbpEuJ4tPip0KRySe1iGLoO7DE5t
XsD+4f1B9yroKqEPyZp8uhZ+FN6eTNfBweP6H6Ib4PnVY33oJljzlNkKuhnu
57F8Nt0K97TxmUi3wwMsjgymO+FxlhclaQkLuZmLVt5vtGb/8OF9b5/SMnD1
7d83aFl4ai+FeFoOTnLRDqXlYbWnczxpRfiqlcsSWhm2eb1zFq0CS/nGjKHV
4MLR1/rTmvDx/578ErN/eEf2f+9obdjrtPRDWgf2O6JyldaHj0ZPO0Ebwvlp
drtpY/jPi03raVPYss8BG1oEX1yUPI22hFWu3B1Ji+HEoTW9aFvYMObX9/ns
H67XUKiiHeD4wokFtBPssdUqlXaGraesjaRdYbMee/xoN3huU5wz7QE712Zb
0l5wxIcKHdobfvK7VZn2g0eM7CdNB8DBS8d9nsf+4b8Js1/QIRbC42uXHDoM
Hr1+VyIdAb/+eOoAHQmf2XJrCx0Nb5evWEbHwq4FrWZ0HLx2T7/xdIKwvovG
K9DJ8DmDuX+t2D9cN961nk63ED4vcs9jOgOOmROfSWfB8p55p+hsYf4vVAXT
+bBpa4c7XQD/njdoEV0E37+pM4MuEcYzZYEGXQrH3tvYly4TenA+0GbJ/uF7
8ik1dBXc8aLoPl0Lz0quv0TXwXH7paLpBnhAgGoA3SScb4+xK90MG8Q6iulW
+MtdP326Hb7eGaNCd8JR5jdkaAmR8Pm+L5vnsn84qvfPCloGvh4qf5uWhb8o
Tj5Py8HTsqwP0fLwKVcPH1oRHjTm4ApaGT7XeXE2rQJb1ZZMpNXgni8+DaY1
4epXPbvQWvD9ltH/zWH/cNHg2c9oHbhmgetNWh/ufXJvPG0IL2hPCqWN4UvO
hZ60KTzy3YcltAhO85A2oS1hsdyosbRYGO9t0wG0Lfx6l/Pv2ewfLlgY9J52
gO9NTXhIOwnXN77gKu0sjFe37gTtCi+0lAqi3eBrXmputAc8Ls3UlvaCc9qd
DWlvkfD64T1qtB+scTtRlg6AJWYUtorYP/ztUX0VHQJ3buh+jw6Dhw/XvEhH
wEvfio7SkXB6xlp/OhoedjzUhY6FE8NTrOg42OxoiS6dAP9N/TyUThYJn0/a
pxudCt/qq/3Fgv3D+Uusy+kM+E2mZy6dBSuoRSbR2fCa+GvhdD78bOLLrXQB
vOhZuyNdBP/cPcSCLhH2i7nhBLoU3jXEcRBdBm/8t/OfOfuHt/4485GugqM7
7z6ha+Ey+frrdB081kgmjm6AY73HhNBNsGaBpQfdDD9R2WhPt4qE13ccMqbb
YbfeGZp0J7zqZLkcLTFbbuYWo452M/YPxzcrvaVl4E9XjYppWXh+yIrLtBz8
eEPQcVoeXut8LpBWhIe7PVhLK8MtQZ+taRW4Jk3OgFaDGxonq9KacG+9RT1p
LXjeEd9vpuwfTpE89YrWgdUCb9+h9eGb/T5coA1ht6syR2hj2GC11nbaFB41
RryKFsFa/zbPpS1h8Ydjk2kxfKjqlhJtO1v499OarrQ97Pq3a5MJ+4f/aWqW
0U7wVWfLbNoZDrrskUC7wpv7Hg2j3eCdO2540R5w8t9qB9oL/nqwixntDdtM
0hhH+8EvPswdSAfAXhc8/sxi//DEgKMf6BBYds3NR3QYLL285hodASu7Sp2i
I2HrXaOD6Wg44eI8dzoWHvjfZjs6Dk6cctyIThDGG5WrTifDKt3q+tCpcK+9
Pdpmsn/heIMn1NAZsFG27X06Cw728L1EZ8OfdeOO0fnC/MoW7qQLYMXWT2vo
otnC57P2E9MlcN7PKfp0KXy7n6MKXQa/nx4kQ1cI+3H7hWZj9g/vKS6toGuF
+Rzdlk/XCfNxfOh5ugF2UTI9RDfBZmnrfOhmwQsOraBbhdt3z5pNtwvHe/Rm
It0pnC9ReggtMQfzc0CrCy0Fa+y1+W8G+4cbDvk+o2XhBxfP3KTl4EeviuJp
ebhZsTmUVoR1XAdtppXh40VGS2kVeLjBahNaDS7MPjCW1oTDxdcG0Frwth9V
v43YP7wrRaqO1oHTPLVKaH24c45tBm0Ir9fxi6WNhZ+PTwiiTYX7G5S40SLh
+ItabWlL2HuP8nRaDEcUmI6ibYX5kd/Qm7aH1bce/TGd/cMJDTnVtBNs5lZ/
j3aGZST7ptGu8OekKVG0G/xjmdMO2kOYP/V9q2kv2O3f5Xm0N1zV+EqP9oM3
fug6nA6AR33T6k4HwX/72n01ZP/wL6OdL+kwePDO5Dw6Al5a+vQcHQnfnvT7
IB0Nz0lS86Zj4Z9j5jnRccJ6528T0QnwzTVntOlk+Onwh4p0Kizb2CpBpwvr
eXdY4zT2D39JEz2ls+CjKZ436GzY6UbsGTofFlcU7qMLYGeZlk10ERw7W2kJ
XQJ3nDCbRZfCvv82jqHLYBWvmP50Bfypo+CXAfuHX0V8fUfXCuPVH/KQrhP6
+2Z6lW6A92RvPEE3wT2iY3bTzfCVoHvr6VY4YFezDd0Obz6kZEh3wmGXzdVo
ibnYr+82ydJS8PhRJ1unsn84y7uoipaF11R/L6DlYEOb4RdpeXjKqzlHaUXY
3nOrP60Mn1aKd6FV4N7lj6xoNfjMmQ5dWhNeumPUMFpLOJ+bdTdaGzZZ7/9F
n/3Dm7afL6f14XuxL3JpQ9j4ieQ52hh+13/8QdoUTlmzZBstgk88Cl5OW8JX
TK9a0GK4uaRmAm0LL1wtq0jbC8eXmypBO8BRJS4NU9g/7Hn8cCntDG/ZlpdF
u8Jxq5viaDf4++rB+2gPeIO3+SbaC+57YvNi2huufBw3k/aDHw54PJoOgOvX
/u5HB8Gjn2r+0mP/cORsu3d0GKzxfPcDOgJ+v+HyFToSvj+4JoaOhsvKZXfT
sXDPRIP1dBy8NsjVhk4Q5tMrahqdLFz/1oKRdCrss+9bLzod9ruo0qrL/uHk
d/Oq6Cz4j6Z/AZ0Nbw9ISaXz4ZGNlZF0Ady6UsafLoK/ftZzoUtg+VAXK7oU
XjklUpcug1/9uDOUrhDGd69Fmq6CRUkqX3TYP2wUPb+croMdT+zIpRvg85cu
JtFN8LAXVeF0M5zTS3Yb3QrvtZm2nG4Xrjd1nQXdCccoxEygJSzlZtYdKh5E
S8GLh3X8m8z+4Y5bmg20LFywzr6UloNvjgnJouXh17+vx9GKsMabjyG0Mnzq
6aBNtAo8s9xiMa0G923aNpPWhHsMSB5Na8Hj51b0o7XhnZEyvyaxf7jzi/47
Wh9OXLL2AW0I+748foU2hre7PIihTeFkqd+7aBEseW3setoSDt7qYEOLYf3Z
B6bRtrDCuNyRtD08QvVrL9oBttdUaZ3I/uHsGdZVtDNs5bqrgHaFe8ZfTaXd
4NamukjaA+41W8Gf9oLnZ1q40N7wbR0fK9oPdiq4oEsHwFouVUPpIFh9UJ9u
dIgwnlczvmizfzg+bVM5HQGrRZ7NpSPhstAXSXQ0fOVw94N0LJybMnUbHQe3
v1i/nE4QxtfvlAWdDP9cVjqBThX2260uinQ6nDpGV4LOgB9dWNMwgf3DyoYx
pXQ2HPOmJIvOh80P/4ujC4T1WjRpH10Ejx3nsokugZ3loxfTpXCJ7MOZdBm8
SuHvaLoCHj1xYn+6Ch62zPnXePYPz4o59o6ug6MaHjygG+DBor9X6CbhfFkT
T9DNlsLjVZfddCuc/yh6Pd0Od/EssaE74c0aEoa0hBV+n32ZrEZLwR/urZGl
ZeD6tBOt49g/rHj+SRUtB/tmdL1Hy8OyT6dcpBXhJ3/XH6WV4TvT4/xpFeH4
B8pcaDXY4KvMPFoTzlsxXY/Wgrd82DSM1oYdfJO60Tqwl8rrL1rsH8552fcl
bQhPiTPNo43hdz4+52hTONc57SAtgkuc3m+jLeFe7opOtBj2C7MS0bbwsOxd
2rQ9/K3zuiLtALfP+yxBO8ETrqg2jmX/cLS6/VPaFZ6ceuAG7QZLmNw9Q3sI
/tS+j/aCJyWM96S94Sh35yW0HzxuTswsOgD+qVc6hg4SxqvTbQAdAquYGv4e
w/7hQGfP93QEPDAq+SEdCVdVvLlKR8PlWgNj6Vi46+G5QXQcvEpmlxudIIzn
YJYtnQxna341pFPhzGejRtHp8PsDDr3pDNh0yZEfo9k/XDHlQTWdDcepSxbS
+XCsun4aXSCs95SNUXQRrL0kaQddAhcdqF5Nl1oJnw8lP58uE6xpOYWuEG5/
cPdwugqeKHOrO10LPz707asm+xfGpzWmgm6AkypW5NNN8Nujx5PpZtja+WkE
3Qr/MOnhQ7cLx9eZuYLuFNZHz2c2LTEPzx/nXJ5IS8HH3BsH0zLzhM8zH9GF
loU1Py3+T4P9w8Ymh5/R8nB46oObtCLcT6PrWVoZfnBl2n5aBb4x32szrQZX
/0ldSmvCU3I+mNBa8P0Dw7RobfjAxkXytA68b2VEpzr7h7NXF9fRhvAovy6P
aGO4IH7aNdoUjnnldZIWwUkj0/bQlnCj/8cNtBhe2ahiR9vC/VcvMaLt4Y7v
R9RpB3jQkUd9aCfYzaR72yj2D7dLzayhXeFbL33v027wtVsZl2gP+GP6l2O0
Fyy+rhlAe8PNj1e60n5wUVusmA6AKya+1KeDhP3g328EHQKfqpzbgw6DF1oE
t6ixf9i0ML+SjoTX2/2+TUcL692me4GOhVdc8DhMx8ET3VN86QR4qkn9SjoZ
9hk9Yi6dCn9TcZhMp8NnRx9TojOE/WDyrCudBae7924ayf5h2RRRGZ0Pn2nf
nU0XwBsX5SXQRfDW+7/C6BI4U6S3hS6FJ7zetIwug9/uuGhGV8CPJjeOo6uE
8XeoKdC1sPVTp7+q7F/YXzdi6+kGYf2vVjymm4T9nyt/nW6Ge78Wn6ZbheuX
ObCXboctLIo30p3wtGPS9rTEfDz/ap9pTEvBT9ft0KRlYK8vN+VoWdh6d1v7
CPYv3H+0zltaHr5V61FMK8Ki8xcv08rzhc8v+u84rQL3d9fYRavB89c5r6M1
5wvvtzqzgNaCfaPeGNDasGuh0khaBz7cfXEvWh9uWxz1XYX9w8dynr+mjeHN
k/oV0KZwaNa8VFoEV88Pi6QtYbf2Yj9aDOtd6e5C28KG/mZWtD28Y/FuXdoB
7jS/PZR2gjPN/knTzvDFhdO/DGf/cO3W7eW0mzA/52/k0h7w76a2JNoLfj9T
7yDtDcske22j/YT1Gn51OR0Ad09usaCD4HcztbXpEPhXk7siHfb/578oQUfA
b7c2NQxj/3D6wrFP6Wg422zdDToW7mZx/gwdBx9Y3LCPThD2l7+GJ50M21xZ
vYROhY+0J86i04X9JP4whs6AH2apDaCz4IJJzr+Hsn9hvnLOvqfzYY8l7x/S
BfBImZEZdBEsf39lLF0CmxyLD6JL4cve79zoMnjZetWFdIWw/zeunE5XwZuC
4kfRtXDlhXe96Tp45zvVn8rsH3Yeu+oN3QSH7DlbSDfDn5rfp9GtwnxuUDtG
t8Puv5130p3wwZjENbSEWG7m1zn182kpOFxWQ5+WgTfUrFGhZeH9d5NlaDm4
MauxWYn9w8F5YyppRXjVy/W3aWU4QOLieVoFrjb4cohWg32DJ/jSmvCi9x4r
aS3Yy/rKHFobflr6fRKtA29coatE68NWXbd1pQ1ht8ysT0PYP/zQ99dz2hRe
LzbMpkWw5ZQdCbSlMB8T8sNoMfxEv8sW2hb2tDFdRtvDdjuDzWgHeHt20Tja
CX7bs5cC7QzvW2f1dzD7F473+mA97QafXPbsMe0B92iRv057wdePLjpNe8NJ
c2P20n7wy/7VG+kAeM6n4fZ0EPyvbKUxHQL/fJKoSYfBE6oa5OgI+ELH2A5F
9g+v0dz4lo4W7HqlmI6Fz9/4cZmOg8cpT42hE8TC6/v8dtHJ8B/5/HV0Kjw7
pasNnQ5XLLCYRmcI4+m1fySdBee9eNyLzoYHXe7fOoj9w1dO2lXRBXDEiZgC
ugi+fOFNKl0CKzxUPUqXwrmdq/3pMuH8M1Jc6Aq48shXK7pK2E8dk/XoWriL
h/cwug7ubMvuRjfABockvyqwfzh7mvlLuhne1RaaR7fCYQVPztHt8Kt4+Qi6
U9i/hxd70xLWePx25JQTLQU7Jb4X0TJwfpHmRFoWdvmzYTAtB88zuSpJy8N+
Me2NA9k//LWL0TNaGT7nt/smrQIndC+Op9Xg+rN99tOa8AZr2820FjxVLmYp
rQ3Pra0xoXXg+NujtGh92ChjvTxtCKtkXe6UZ/+w6FFbHW0KX/s+/REtgl3H
Bl2jLeEVXg9O0mI47rFcMG0LjzJY5E7bw82ZJ+1oB1jSrM6IdoLt68Zo0M7w
z8hNfWlX+JVdVtsA9g9Lj/lXQ3vAW/uYF9Fe8HipA+m0NzyuV1k07Qd7jlQK
pAPgv5Yr19JB8NO9563pEPjT8+apdBhsOVFflY6Af5ze2ZOOhD8Mv/+tP/uH
lS/3eU3Hwids7O7SccJ8dj+VQifAG0s+HKGT4Xvx4/zoVHhl6BZnOh222J1j
SWfAXgekdeksuDHZaiidDSe9OCpN58MpA9587sf+4faV6uV0ERx+1z2XLoHd
dK8n0aXwkax/4XSZtfB+VtE2ugK++S1iOV0l+HylBV0Ld/VU1abr4KNz1yvS
DbCHXoYE3QRHTvrTIMf+hf1kbP6UboWvOx68QbcLDq84Q3fCEqUjQmmJBXi8
rLrek5aC3YMzltAy8JHff2bRsnCXXRZjaTn41uBDA2h5OPfOq9992T/c01+t
jlaG40TuJbQKHDAqK4NWgy8M6HKS1oSHD7DcQ2vBb0ZGbaC14Y9mtQtpHXia
zxgjWh+uzPFSpw3hOwPy+tDG8A/fHm192D+8+btNDS1aIDyeP3WftoTFio2X
aDF8qWByNG0LL961I4C2h+dZF7vSDnD4RHlr2gkeMnL5VNoZbhl1YQTtCg8w
+NGDdoMDlxt/683+heuN2v+K9oKN35Tfob3hQ1NUU2g/eHz8hiN0ADxo2I3t
dBBsmSLlTIfAj2aLLekwOKbjhA4dAV+9+VGZjoQHH5gsTUfDDz12fpZl/3Cx
y8MXdBws7zYol06AU3evSqKT4YjUS+F0Kny7/vdWOh2eMUm0nM4Q9tvBSAs6
C1b9UzuBzob3+o1TpPPhqb19JegCWP9SYUMv9g/vWTngKV0i7EcNpxt0Kdz9
T+oZukzYL3Ud++gKOK/K3JOuEq6n/sgSuhZOk3w7i64T9sP48WPpBrhs/fYB
dBNcdbPod0/2D09SUqijW+GXYatK6Hb4Qd/LGXQn3CvhbywtYYPfx7Mt99BS
sI9EzAZaBk4q+riQloVHxOsa0XLwp7Dd6rQ8LLXvaR9aEXaLGt7Wg/3DI69t
qKFV4NEfbt2n1eAd6j3TaU1Y1cc+mtaCFaqTAmhtePGCH660jjCeChNrWh9+
5HF4Km0I/xv8dgRtDAeUTehJm8LWcTu+ybB/2NP/0SvaEn6/XvkuLYYT1q9P
oW3ha343j9D2wnhP9/CjHeD7z+ydaSe4aFCyJe0MD3Fv06Fd4ewX5kNpN/jS
vChp2gP+VvHhc3f2Dwd76ZbT3vD6EXtyaT8b4fvIy5LoAFjzktpBOgiWiPDa
RocI67OrYDkdBp/dIy+iI2D3GGdtOhLen5+hSEfDHW1SknQsnGW8sLEb+4eL
YxKf0gmwVrefN+hkuHaXeTydCtfLHQul02Gj9I+edAbc4KS/lM6yEd4PtM+E
zoYn/awcS+fDz16NkacL4ILS7Z3S7B/uUVFSR5fAcc1DH9GlcOiQjdfoMrhw
Yf5JugJeGN8vmK6Cp0iscqdrhfXZmGFH1wnr+VV6Bt0AlwQu0qCbhPlUO9+X
bhZ6rfzVJsX+YavTlrV0O+y19VQR3Ql/cWxOpyVssb/sZx2npeDqVZGBtAy8
IKB+LS0LD0nTX0DLwXqfQw1oeThperUqrQivOz2hF60M7+q/63tX9g9/iSp7
TavBaVoaBbQmfOe5TyqtZSt8X2JJJK0NNywc7k/rwB3ani60Prx86D0r2hAe
rKSoRxvDmmPWD6NN4bA5ud1oEWzm1+9rF/YP2+Q5v6TFcOaArDzaFnb36ZVM
28Pbmx0jaAdhfr2veNNOcGT/bitoZ/hMzuLZtCvc1ffiRNoNvmUhOYT2gIvU
F3ahvYT5GXT+P0n2D9cp/nlG+8HfxlrfogNgO3HiWToIlgvu2E+HwCqPrLzo
MHjvqHgHOgI2PfjTlI6EF/WcO46Ohm9HnR5Ix8KBOq1/JNg/HP1eVE8nwNIJ
Jx/TyXDxlm+ZdKpwPfYWp+l0eKFV7F46Ax5q07KRzoIN15nb09m2wusRThjT
+XBASbMmXQAnDjLvRxfBI7xOdPwz+V//8I+3zW/pUmF+Vpg/oMvgsy0nrtAV
sP+Rlhi6ylZ4/4DFbrrWVng/3cn1dB2s9PabDd0A2xaJDOkm+EP+KTW6GX7y
oFWWboX71c/58fd/bodT+p+ppjvhk+K2e7TEQvRz2iqNloL3SyRE0TLwXs9f
O2hZ+PUP8RpaDg4JPTeflofDtf9OoRXhzx9tVWhlODE9RYZWgTNDu7T8+Z/V
YJWtiytpTfi9Z/ptWgv+F9D9Aq0Ne8U5HqZ1YJOn13xpfXj9gN6raENhPKud
59LGcPHDW5NpU/jvzAHKtAg+ULxOiraEt66809T5P4vhG7JDXtC2sF3Rphza
HrY6WpxIO8CnNo8Ip53g2at8ttLO8Hznp460K3xp62gL2g1eFxM4gfaAdz6p
HER7wV8HTpKgveGbG0Ibfv/PfnBN+btSOgBebj3tBh0EG1QfOUOHwB6+Tfvo
MFhytJknHQF/aTi5hI6E9W7+nEVHw5Wx88fSsXBFRPIAOg6eFCXZ+et/ThD2
Y+qSOjoZ7ii7WkKnwqv79L5Gp8MTFq8+SWfAttfy9tBZ8AvVwe50NnzljKcd
nQ9/mlhiRBfAAc9HadBF8KbgnX3pEjhvTmVbB/uH16pMrqXL4I3dDxTRFfCz
f/XpdBV8uMfM43QtnKZ2IpCugzWsf6ylG+A/4fMX0E2w9pvzBnQznG8kNZJu
hS+mO/ai2+G2yTe+t7N/+HTRgCpawg6PX93dC2gpuJt6cSotAxd+GXmUloXr
inb403Lw8oxKF1oe1r+sM49WhDfmHdSjlWGpmv+G0SpwW1/z7rQaLFpw5msb
+xd+ntj5ktYS7t/LPp/WFo4feDWZ1hHO36PvIVofdopf50MbwvWWhStoY/ih
jOoc2hTuW+4/iRbBlzMqh9CW8JUE3a60GO6fdOjTT/YPP836/Jy2h79Wzc6m
HWC3/kkJtJNwvYu7HKCd7YT3/zhuoV3thM/Lv7WMdoMHRw0ypz3gzape42kv
WCu/VIH2hs02jvv3g/3DuRNCP9IB8DHJj0/oILi0ziSLDoHXVsbF0WHwypo/
IXQEfOvnkk10JOw1PGsxHW0n/P/ewFl0rLC/Ej3H0HFwrWRpfzoBHuIx7ncr
+4evfQ19T6cK6xHQ8JBOh3uPNM+gM+AH5Wdj6Sy44YTkHjobXuO5fAOdD1ss
yVlIF8AhNkpGdBE8xtFHnS6Bx/u+7EOXwkfO6bZ9Z//w4vojNXQFHKj37T5d
BfeMFqfTtfCPnpei6Tp41sHegXQD3KLmtpZugruUPLCmm4X5DhptQLfCs+eF
qNLtcMDojz3pTmH/KJh//8b+Fwmf15/4mpaCN42UKqBl4Immq1JpWdhm651I
Wg6uuDHCn5aH8/sEutCKcM8ttVa0Mny9aYYerQLf33J6GK0GG8j960ZrwnLZ
jl9b2D882yf3Ja0Nf7AYlk/rCNbYkUzrw6LBbyJoQ7iPspEPbQzra59aQZvC
9xb+nU2L4Mwwx0m0JdzrRe4QWgzfHT+8K20L1xzf+amZ/cPLFWqf0w6wSYJx
Nu0E7zc5k0A7C+NplTxAuwrXm7lyC+0G5+67u4z2gKPd1cxpL7jcec942hv2
catXoP3ggD0W/76yf7jpUvJHOgjO+dSjlA6Bv+uvz6LD4PBjJXF0hODu4/fR
kcLtQw5uoqOF4ym1LKZjhfPlLZhFx8GBWzLG0AnwdkOFAXQy/Ere+/cX9g+f
/lv5nk6HH3RMK6Ez4CXdTmXQWbBYTeIknQ2n2qzcQ+fD7pEFG+gCOKpe3Y4u
gtXm7DOiS2DFvE/qdCnsaTavL10GT65Ob/vM/oXxBA+opavgBuOtRXQtXCVb
mU7XwVP+m3acboDbK04F0k2wSqXkOroZvvSf8wK6FU7sXWRAt8NdZo0dSXfC
hXvDe9ES9vj98qblexP7h4MsFlbRMvCO21kFtCxcY6l8kZaDkxt3HqXl4Ypj
7/1pRdhjkcVqWlmwZso8WgV+2bPvFFoNTvrrOZzWhKu7vuxOa8F+Q6Y1f2L/
8O5ZpytoHfjb9q63aX34QeGa87Qh3HNkySHaGL4Soe1Lm8J3+x5dSYtgw7iO
ObQlPGyW42RaDK/9cUeJtoWVb2pI0fawfkRY03/sH87Z1lJGO8EpHnY5tDPc
ZfutRNoVvhOlEk67wZ/u7tlKewjr0+WTI+0F+y4QW9DecO3VaxNoP/iSupIi
HQA3XAiQoIPgUOP6hkb2D0d9nPuUDoNl4y7foCPgprWD4ulIWM/MP5SOhv+b
+N6TjoVltGcvpePgiBmXTOgEYT2dBmrRycL4D2+Xp1Phc+VvOxvYP1w5VvSB
zoC3HE57RGcJ+6XnwEw6G/5yZPspOh9+OP5dMF0AD3gt2kgXwYXRlxbRJXDd
GgVjuhTeIPLXpMvgFQZ1cnQFnD99bsdH9i/M74Irb+la4efegx/QdcL90wOu
0A2we8fHGLoJ/mgzfzfdLIw/L3M93QorTR9mS7cLfT3cY0h3wv/Wf1ajJRbj
8cvQhb1pKcG12T/q2T/8L0PtDS0LV8SEFdJy8NDDrWm0PPw4xuEYrQg3ZRTs
pJXhrbVarrQKvGHoUTGtBj9d/0ef1oTjH7qMoLXgGsPHPWhteF+e3rcP7B+O
szn9itaH1Tq636UNYYV0jxTaGN7iXXmENoVnLpjlR4vg7dNTnGlLWNVA3ooW
w1NE/rq0LXxjTf1Q2h4+Hz2/G+0Ad3+d9aWO/cPPx6v+H013GxXT14BhPKRC
KEJUSkIIoQihEqIohBBSIQqVIqlUkhBKRRFCNBFKRX9Cb5KEEEVFkQpJiEJ4
7v2sdX/8rZk5L3vvqxpmzimlHWH5yH23aSc4tfP3BNoFvndoRRjtCs/RKfCi
PeCppaNX0V7wyYhjs2gfeOOqjmNof/iC0aZ+dBC8ePSL9nQI7DZ22se37B/+
NePiUzoM/urcJ5OOhJecDoino+GRHz6G0rGw+7RFnnQcPOhS1nI6HjYbNnwG
LYFfXosaSSfB5Yuk+tDJsIWs87837B/Wufesjs4Q8xdrVExnwhMDLmTQWfC6
rb1P0XlifnYE7KEL4F7RDW50kegjZ/FSuhgO+JtjQpeI9Wk+cjhdBl88H9OT
rhA99OvYVs3+4WOxrjV0DXx9VEURXQ/PLpmZTjcI7009TjfBN+apB9PNcOyw
fRvpVrhRqWUR3QanKDhMpaWW4u9ltUdDaGl4r+EkBVoOjnNJaK1i//CQSz2r
aQVYvZ3/PVoJDlndkEIrww7lNkdpVfiy/Z1AWgN2+T3amdZaKu4/dWIBrQ0b
rupiSOvAc0d6adG6S8X9KN7J03pwQdu876/ZP6z791YlbQh3VtTJp43gRfox
l2hTWMlZ5ghtBpte2byDtoDrOlevpa3gNo+5VrQ1HNR0w4C2gf18hw6gbeGP
Kkc60XZw4X3pr6/YP6y63/0l7QRXr6zKoV3gvqZzL9CucN6EzAjaA35jNMyH
9oI3L4l2pH3grTtl5tD+8OdbHvp0EPyyy1s1OgQ2WD9Phg4V4/fydmMl+4et
lo0spSPhTo2xt+loeNyhLhI6Fi6d6R1Gxy0V11N+70XHw551i1fREtj9cf4s
Ogl+W6Q/hk4W8/0ivh+dBg9o7dmBzhDnN2Tnxwr2D49e9/UpnQXX31iVSefB
PTUex9MFcGqU0X66CL6rmuxJF4vzT1dfQZeI9bny4Ay6DM7u928kXQEn1m3s
Q1fBMvmv/pWzf7gsfW49XQ9rXLtVTDfAlfdG/kc3wd0bT5yim+FrA7vvpVvh
kvU73Ok2eG3u56W01DL8PT7CbhotDTdKiofTcvAbfWMlWh62KElpe8n+YZ0g
zXe0Ehw4PeIBrQzPVZa+SqvC4W0eJ2gNePbXd8G0Frzt56JNtDas3qNgMa0D
TzKcYETrwg+3ntem9eCyPBVF2gC2Gbj/5wv2D1tG/K2mjeCbSq6FtCl8OqH6
Cm0G/zVfcIy2gB+3u7OTtoJV7o1zoa3hylMSa9oG7h3abzJtu0y8/wodRNuJ
8Y7825V2hA+kuv4oY//w2bdvXtEusN6ghXdpVzEeXncv0x7w9YoJ0bQXnDI/
yZ/2gTVe9l9H+8Oym8Pn0UHwGjXpiXQIPPnFFk06FA49974zHQZb77L9Vsr+
4UjPR+V0NDxnq0keHQv77U1PouOWic8faEfR8bD5u2O+tASu0+m+hk6C23YF
zqWT4b1N38fRaWJ9uaxTpzNgxV8VsnQm3DnGquk5+4d9ZuWV0XmwUxeDbLoA
fvDqQiJdBCflqh+ii2Hp6xHedAn8PFvWgS6DNcu3m9MVcH3HprF0FTzExFGV
roGrDpZJ0/Ww0meLT8/YP5yzMvsZ3QR/qNa/RTeL+fE8f45uhSX91A/SbfDU
xxFbaSlb/PyKkbOjpeEKd18zWg5+u/yrLi0POy5d25dWgO2cKtrRSnDp7nkf
Stg/fC8j/wmtCo/7PekGrQH3t0w5Q2vBAWmDQ2lteOXwWA9aB/4vVXE5rQsf
mLN7Oq0Hv25tG0EbwBfS3XvThvC3nfV/n7J/+KrDijraFP5uXfKINoOTF8/O
oC3gOuesONoKPho+bg9tLc63IMmNtoE9FAcupW3hY84xJrSdrfh7vftw2lGc
r3VwT9oJ/v2m7fcT9g8r7dxcQ7vC5/U+FNEecGaLXTrtBZsXlR6nfeDFV+YG
0/5wVeKdjXQQXHvFcDEdAq97kDqVDhX+OUybDhPPH3dagY4U29vV9+dj9i/2
VxtWTcfCFjZyhXQcfKt8xxU63lZcb7HlKC2BVfts2kknwbKPap3pZNg1eoU1
nSb2t/m5IZ0hxmPl3EF0JnxyeX5XOguW2jDlRzH7F+tn/9VXdAFsmDXyLl0E
K0snXKaLYfcl6tF0CTw764g/XQafMlBYR1fAW3JC5tFVcOHydhPpGvh4Z29N
uh7+XPC1M90AZ0U7f3vE/mEF75pyulkcv8vyPLoVHuH2PIlug38FW0bRUssV
jGdcKvClpWHFOuM1tBxsO/rGXFoeHrxfbzytALv+uqhOK8ETtw2Ro5XhnZ1O
NT1k/8vF50v7vaA14KgVkdm0FrxiYLfztDac8HP3IVpH7K+63XZaF/7v5XYH
Wg8OfPfdnDaAi9q56tGG8OFRH1RpI7hqo2NH2hS+cPvVpwfsH24ZsOQ5bQHn
Rj29RVvBCipzE2hr+FVKwUHaBh6xdJoXbQv/6XnLjraD5742mEU7whqZqaNp
J3jz+ZH9aBd45vnE9rQrfPyG1sci9g97vDr5lPaCH/RQyaR9xHjaHI6n/eEO
yYr76SC4Wnm/Jx0CG0XIraBD4QHqQTPoMDgo899IOhJe57y9Dx0NFw9v+Xef
/Yv5+uNeT8fBg6obi+l4uOfz9f/RErF+KmpP0Unwlmb7vXQy/FHttTudBr+1
WbaMzhDr6WzpNDoTXtbBWofOgsvdi5XoPDF/3yz+FLJ/2DH43ju6CN4wbMZD
uhj++TrnKl0CyyVMPUmXwcd2ZO6mK+CUdRNc6Sp49uqrNnTNcvH/k2ON6Xqx
vfDkoXQDrJM9ogfdBJe0v/DrHvuHpRZpv6Vb4eTrZ+/TbWJ8dAem0VIr8Psr
Iy6Wloafz+u/i5aDD7cd20DLwy8z+i6iFeDTwUem0Erw59W9htDKcNaiiO60
Ktx7iWJrAfuHm1wOVtFasOWhrvdobXjsvX0ptA58TLHzUVoXDnEOCaT14F/P
ZZxpA/jLgl0LaEN445sOhrQR7BoYqEWbrhCfl2jXlTaDO7Ts+H6X/cNR9/9W
0lZwUopvPm0Nz0psu0TbwM5Xth+hbeGeD37toO1g45/bnGhH+Pu4n1a0Ezwq
2GsC7SLGt7ZlAO0K6y/Z2pn2gNtV/viaz/7hBe5bymkfeHjfH7m0P7z3sWcS
HQRvOvY9kg6By7d4+tKh8AOH76vpMHiGvedcOlLY/fs4Olo8P8JTnY4V28v/
LkvHifHvsqXpDvuHQ1f9KKMl4vzvbcmmk+AlJi2JdDLc+cHWQ3QabLKu1ZvO
gNv32eZAZ4r5ef7TnM6ClRO89eg8cf57fqvSBfAcX5+OdBGcGvjnUx77h0/F
+D2nS+A+Of9u0WVwrzb/BLpCrN+Z7cPoKjgxfqcXXQNP7dlxFV0PL48InkU3
wNKD5MbQTaKPgj396Gb4o0+XDnSrmO9p+z/msn+4uV/3ElpqJeZLOjyTloYH
/OtxlpaDg7pE7aflYdehfbbQCvA7m5gVtBJcE6Myk1aGXRqOj6JVYV8rDWVa
A+6Tf1qK1oInzRn0Pof9w/XvEh7TOrB62LDrtO5K8e+tF0/TevDQvrr7aAP4
T8uVzbThSnG/Yn1b2gg2+ZBhSpvCqX8mjaDN4Muat3vRFitFbyZ/s9k/PP3U
nVraWhzPL7NHtA3cYU3RNdoWvvLGMo62gz+6Pg2hHcX+FBa70U7w3+yXS2gX
uDRohQntKsZryZthtAc8bOqanrQXHD/uw+8s9g8nTt1YQ/vDE5Z+LaKDYOvg
Lel0CPwr99dxOhTW6bkjmA6D32/usImOhMfU7l5MR8My6+WN6Fh4zb8wbToO
nneulyIdDxesOPrzNvuH72urv6GT4KXS8YV0Muz5RTuVToNVmy4eozNgS6mx
QXQm3E0zw4XOgpcsnLyQzoNHH82ZTBfAUU0zB9NFcLDNg250sZjfJ/NbbrF/
uOvystd0GXzm5/ICugLOT3ibTFfBW9aui6FrxPoz+BxA14teVDzX0w1wSfff
8+kmOKNXwCS6Waz/EbJadCusvWi/PN0Gp4X1/H6T/dvh53NFTCUtDXtM1Min
5WBJ4rlLtDy8ftiII7QCfD0zdQetBEfbTXSileEOvbOtaFW4rWLmBFoD3pn+
cACtBcecXNiZ1oYnH6v4msn+4U0Sh3JaFx5190MurQf7tbgl0Qbwsgk/I2lD
+G6ovy9tBGd/kV1Dm8KznQ7Opc1g+6be42kLWG7vCXXaShyf/mA52hpu9/Vi
0w32D1tn6b+gbeFxcTezaTsxvuHTz9OOcGLkg0O0EzwhceF22gVe8qjSgXYV
xyO7xoL2gGdaNerRXnCvC1vUaB94c59/HWl/eFXU7sbr7B9+raVQSofADXei
b9Oh8B6vARI6DL5meD6MjoQ9e4zdRkfDuT9vrKJj4VNfTWfTcXD3Pw/G0PFw
t76LVWgJfHxGVQc6Cb65a13Df+wf3vj8awmdBl828LlJZ8ABSR3P0ZlwzeiD
B+gsuKxAeSudBy93O72SLhDjNVzHjC6C+7Wk69LF8PySqX3pElg19147ugze
mrvgQwb7hx2fVT6hq+A3rWtv0DXw1xFfz9D1cISHTyjdAOcXyXjSTfC+ceHL
6WaxvRSVGXQrfH/KuZF0GzyjUrcPLbUKfx/uv/HvGvuHv86dUU/LwQM1HxfT
8nCdjO1/tAI8+U/tKVoJHtTRfS+tDMf1/+NOq8KXZoUsozXgucE9TWktOKDk
hA6tvUrc73ZYL1pHbO9s+p+r7B8O1TaupfXgLjeLHtIGsJqDzTXaEM7pV3OS
NoJ/vd0UQpvC+bd+u9Jm4nwu7F5CW6wS1z/saUJbwScyTg6jreGMF8N70jbw
avmM3+nsHz5nZVpD28HbzxUX0Y5wTdfl6bQTXB38/jjtArsrbgmmXeEjF9tv
oj1Wif+PO7iY9hLH10/ViPaB/T9KtGl/+McDfUU6CG6Xk/Mzjf2L8b5r+YYO
hUteVRTSYfBx2fWpdCT827jlGB0Nf9ofFETHwh4fFTfQcXDY0pML6XjYpFxn
Ci2B92y4PphOEuOpaNadToaf5z9rSWX/cOV+hyo6A9625ksBnQlfsNqRQmeJ
8bToepTOgx8tORZIF4j14jXUmS6CZydeW0AXw04fpxvSJbDq1BItumyVuH+v
fVe6Ap6h8uX7FfYPZ57Z8Yquge9N7naXrodd3sdephvgs+eGR9NNsKfndX+6
GS5fOGsd3QqXzSybR7eJ7ZmvnUhL2eP9vd0PTVoaXrx7VxdaDr58W6k5hf3D
JzrFV9AKsNbqsXdoJdj4Sc5FWhn+bjX/MK0qHq+u9qM1xOt3uq2ltcT2x7Wz
orXh5N9hBrQOvOSJxgBaFz56PbkTrQdvTjP6msz+4be3i1/ShvDHCrtc2gje
1+XLBdoUzjUPiKTN4Ijjir60Bfxb6vRq2gpu8xwzl7aGo9pyxtE2cH7kAnXa
Fg6bUiNL29mL68F5NF1m//Cn/I4vaCfY/+zhbNrFXtxvdch52hV2O5JxiPaA
H52ftZ32gu88eulA+8DWMi4WtD/sO/ePHh0ET5UcUKNDxPj21JChQ+EDYSmN
l9g/rKI+rZSOhE1ul9ymo+H2bmskdCxsq9caRsfBVp32bqPj4crPKva0BJau
vzibThLn82XqWDoZ1uj6RIVOg3tNdJSmM+B4rx8NF9k//KAg5BmdJeZjmMot
Og9uPH7xHF0A12oaHaSLYK//nmyli+Gzq1bb0SWwi0qrGV0GP6zdO5qugO/n
qvWjq2CHK8nt6RrR45VpH5PYv3g87/lTukG8vm5dJt0k5lv1TzzdDG90CNtP
t8KSGwO30G1ivgddW0FLOeB842bPpKXhXyNejaLl4NNFbsq0PPzOp2M7WgHO
mxLz/gL7h6f2GPGEVoYXtmRdp1Vh2UbrM7SGePxH/T5aS7xewdeD1obvTFJc
TuvAdV5np9O68Lm7E0bSenA77Ye9aQO4Ncb+33n2D4eqtdTRRnDmlX3FtCm8
Z4nGf7QZ/E0x/RRtAf8sn7WXtoJjr71yp60dxP3hNy+jbeD/zsiZ0rbw2LTj
OrQdPPv5mF60I/y3U8GfRPYPW1our6Vd4Cnnvj6kXeHCbiHXaA+4OUQtjvaC
byilhtA+DuL+hWZutD+suerVEjoIzhngYUKHwFLNnYbToeL8Sk/2pMPgRQ/0
2yTsH95Ycr+Gjoa1Pq16QMfCXn1a0+k4eP2CAyfoePh3nNZuWgIPk7qxiU4S
8+k6z4ZOhh2/1RnRafCm3X5D6QxYeUSvHnQmbFdz4VcC+4dnXjR5S+fBD3a/
uE8XwF83u6bRRfBVN9njdDHcN+DELroEVjmtv5EuE+urpGgRXQH/UXacSlfB
lRt/D6Fr4OXPDynQ9bCP5bCf59g/POlldjXdBMdsWVJIN8NHtL5coVth/ZqQ
Y3QbvDldI4iWclQwnhed4UJLw49CrRbScvCnQ/WTaXn4wnn/wbQC3KlEuTut
BMt1T2k5y/7hhGWzqmhVuO6/6gJaA7471DuF1oLNLvQ4SmvD66ZcCKR14OFv
pznTuvCBmIoFtB58aJWnIW0Aj5/UbRBtCPsOTuhKG8GOA41+xLN/uGH0i1e0
Gdx7vvtd2gKu3tklmbaC59yNj6at4WWqUwJoG7jzztJ1tK14/LfrfNoOnrur
8yTaEX6jET+QdoKVH06Wp13gptDS5jPsH16/3K2S9oCDp3bJp71g07FnL9E+
cLzB1CO0v5gfyxc76CDYwmuzEx0CR1zpOo8OFeP3N2ECHSbm39ZEk46EDe5X
dKajxflbbP12mv3Dfq8UK+g4OCowKY+Ohy0NZl6kJXDSv+ooOkm4zMePThbP
z+2zlk6DD9++YklnwP4P5hjQmXDXT/UadBY8uX9QJzoPVlyl/vUU+4f3pF9/
SReJ8VNZlEsXww4RXy7QJXC+6v5IugwuuqbtS1fAWxzzVtNVcJ6m3Vy6Br76
9fc4ul7MR8kRdboB3n13rBzdBK8petQUx/7h92+cX9Ct4ny6yOXQbXClafx5
Wmo11l+YUQQtDTt8qthOy8FqttscaXnYp6LXHFoB3rHxij6tBA/pYdmfVoY9
7n6UoVXhNQdCPp9k//DfNYPKaC140rycLFpb7H/OykRaB45f2hZO68KPt8V4
03rwmfPjHGgDWOXTU3PaEDYwdtOjjeDf57qp0aawY/+kjrQZvDlhVuMJ9i/O
z6TuOW0FBzQG3aathZM0JbQNrO2TFUbbwp7LV2yj7WAnq7ZVtCPcbuHR2bQT
bOxsMJZ2EfuPeK5Cu8JpRR7StAdc16fnp+PsH872SHlG+8Amby1v0f7weofG
c3SQGJ/voQfpEPhi9HAvOhS+N6fQjg6D9yutm0VHwq0NsmPoaLhz6bl+dCyc
+2R6BzoO1qqq+RjL/leL+y3uLKElcMWogTfpJHise85ZOhkek7/qAJ22Wnwf
qN1WOkOM15m4lXSmWE86RmZ0Fnwj/7UunSfGf/OOvnQB/FlXvT1dBAdL3f5w
jP3Dd6pXPKVL4KSSvzfoMtjwxYl4ukL08HnKfroKXtjntSddA7+y2rGCrocV
YtVn0g3wx9bbo+gmeONaO2W6GT5aJ9WOboU3bTv1/ij7hz+pmjyhpdYoGCs9
eXOdloZroneeoeXgFW5aobQ8HLDsjgetAM9ZvGY5rQTnOsrOoJXhNzslI2lV
+ELarD60Bty/5cO/GPYPTzQPrae1YamUEY9pnTXi+4OP/qN14b0prqdpPXiu
RY99tAGc2Zq6mTaES64utKWN4MPBLaa0KdzBKWYEbQb3WzapN20Bl6+s/BvN
/uGZW3bU0dZivE4MKKZtYPWy3AzaFt43cM0p2g4+7S+3l3aEHT+fd6ed4OJN
c5bRLnB9u6ZptKsYz7OHdGgPuO8y/V60FzxGs+zPEfYP//jlXUv7w2veqT2i
g8T8Vmddo0Ngs88OcXQofL2b7B46DC6bet6NjoRPBc5ZSkfDvUubTOhYePzk
yOF0HCydPl6Jjod9p5S3HWb/Ynxe+L2jk+DNwZoP6WS4yTT/Kp0m5qvX+pN0
hnj8R9cQOhN2/5DiSmeJ4/28cAmdB/vI/DKmC8TxjToxjC6CJ6wz6UkXwyrp
tb+j2D+c2GNfDV0megoY9YCugIval6TTVWvE/794naBr4DMT1HbT9XDE5+xN
dAOse22NDd0Ee4d1MaabxfltTx5Kt8J9vBb2oNvg9cG/fkWy/7XwuZNvaWlY
ucy0iJaDPVQ+pNHysJ/rweO0AqxfqhdMK8FHLV9upJXhiy92LKZV4U2eg4xo
Dfi15n1tWgv+U+2qSGvD9670/hXB/mHTqMw3tC68YY/9fVoPnn5QLo02gO+f
uxRLG64V1z+13kUbwTWdf2+gTeGti08tos3gjPSZU2kLWDKocQhtBc9MiFSg
reGoiZN+HmL/cMTr6mraFjY6HFJI28GxK0al0o5i+wbPj9FOsIOWbxDtAj8c
oLWBdoXrde8vpD3gK/Pcp9Bea8X3M/oOoX3ghQVZ3Wl/eGR/p9Zw9g9f29W9
mg6Bm/5evUeHwi/2rLhCh8Hug2WO0ZFrxfvdizvpaPhq5EIXOha2W/PHmo6D
b8w6O5mOh/OnzBlMS9aK75N870YnwY3Lj7eEsX+4S8j0KjpNHF/upwI6A7ZR
PJxCZ8IhrlOO0lnwuuraQDoP/u1w0JkugKe0jremi+AxJ6oM6WK4dOGeQXSJ
GE/1Md3oMnjcr5c/DrJ/MZ61O1/TVfCydzoFdA3s9f1ZMl0Pz+izI4ZuEOMz
WzuQboJbDz5eTzfDFbXeC+hWMT+WWoZ0G3z93gMtWsoJfz8u3NqVlobtvmn8
OMD+4dunC1/R8nCxg8ddWgGOGNc/mVaCO6kURNPK8GhF9wBaFZbvq7qe1oCP
jsmfT2vBL5e7TqK14QdH+2nROvDm93nytC5cNGvT9/3sHy670fcVbQAfmZqX
TxuK43u28TJtBI/06RtNm8Ky+nn+tJk4v38b19EW8NPyvvNpKzj/Xt5E2hre
cG/TQNoGvvuynzxtCz/7c6c5lP2L4xvjVkk7wl23qebTTvD4x3cv0S5wr0mb
j9CucMLV/v60B/xpWqET7QXXvfGcR/vAUREDJtL+cOvCB5p0ENx92LYudAhc
3n1Q8z72Dy+TfVxBh8FhCr536EjYe/jQS3Q0rGzz7DAdCzsfDthBx4n5rB3h
RMfDumYvrWgJfPpG8AQ6Cb5nNFaTTobPlb7uTKfBBv6h3/ayf3jHxAkVdKaT
+P1em0dnifmvOXSRzoMPP516mC6AU0sa/OgiOLguZi1dLMZLfqYVXQLPMWk2
oMtg472nBtAV8Me3czvTVbC5ZdvXPewfXlWUWE7Xi+NbtjiPboBTfktfpJvg
DxevRNHNoh83Oz+6Ffaf2W0t3QZXjsy0pKXW4efRkPUGtDR8fYzyAFoOnmSZ
34mWXyeuh+vxNYT9w3Y3NctpJbhj98e5tDK8yn1HEq0Ke9SNiKI14CkbK3xp
LThLZt8aWhv+mTzBktaB37vUj6d14fCJRzRoPXE+fWd0og1g2S7fv+xm//Cz
rvEvaSN4meaCXNoUjjFrn0SbwQf9UyJpC3hyoZ0vbQWfGaSwhraGsw/dnkvb
wEcUN42nbeFBp/tr0Haws+lDOdoRXt/q+yWY/cMDbo14SbvAYVGVObQrnOG3
/wLtIY5/2+RI2gseE/zJh/aBg+KPr6b9xfmVzJlLB8ELev8dR4fAxesuqdOh
sMyjFXJ0GPx9evcvu9g/fPzh7Rd0NPzXyTWHjoX79hpwgY6DPz15HEHHw96n
A31oiRjPnWNX00lwzpaaOXQy7LM9ahydJuY/fIY6nQH3v94iS2eK42+WNAWx
fzhh6tIXdB7c/niXHLoAVpa/eZ4ugutDN0bQxaIHdQ0fugS+mvvYkS6D07ft
nENXwBuN9cfRVXB1v7r+dA3cXSZGlq6HW9ubN+1k/+vE59//lNFNoo/Rl7Pp
ZriH46rzdCtcm9Azgm6DPf/c2U5Lrcfvd0cvR1oazqscNoeWg4OcKvVpefif
dFh/WgEel2oiSyvB2pu/fw5k//BzU0kZrQpP1V6WTWvAjmrdztNasKlW9iFa
G64y9NhO68AGa4c40rqwxZmXFrQerPplvz5tAEusjPvThnBTdrMMbQQ3m0o+
B7B/OO3FsjLaDB7t3z2btoDXG+Qm0lbwyvZbD9HWsOKrYdtpG3jH/VcOtC18
vvCQBW0HHyqfoU87wuP//lKjneDoMZdlaBf4qpfDZ3/2D4cX9ymjPeChE4uy
aC/YL90/kfYRzzfRP0T7w6uq33vTQXBj+AkHOgSeYL3Agg6FjbXl9OkwWLbb
TTU6Et7b0V2GjobvdxvyeQf7hwuHVpTScXDwovAsOh6WipqRSEvEfL/7HU4n
wSNnpnjTyfCb62sc6DR4oZGqBZ0htl/6WI/OhD39d6vRWbDmpMkydN56cT2z
b41+7B/OeCcppYvgU89WZNHF8KxSpUS6ZL24HldhOF22XnxeN8CbrhDbmzHe
ga6Clx38ZE7XwDffn9Gj6+FXC5eq0Q3wracKMnQTvNzhbqMv+4czpf1K6db1
4vopell0G3zN56OElnJWMLZecDqcloaTJy3xpuXgIn0FB1oelhjfNacV4Gkr
/fRoJfjEAX01Whn+71FDR1oVjtSMb/Rh//Co3ctKaS14758eWbQ2fHZXoYTW
gf3VA8NpXVj1/gRvWg/2CvliTxvAUYsTzWlD2N1glR5tBCsM76tGm8IbRz3u
SJvB+6fvadzO/uENG4xLaSu4W8LP27Q17Po1RULbwBGW68NpW3jrLU1v2k4c
/9Rye9oRDnwcYU47wYmeFnq0C3xoeEc12hU2/HazI+0BJxRtafRm/3DJtVGl
tA+cm1Z/m/aHN+eektBB8Lu3S8PpEGdxvUglbzoU7r70gT0dBt+9HGxOR8LG
fYz06GjYN+ynKh0Lb1dJ7UjHwZMyXBq3sX/45prBpbQEbj+k6jadBHf6GSOh
k+GnFQvC6TR45ZOu3nQGfOnFXXs6E876GmBOZ4n1qGaoR+fBw5f+UKUL4F2S
5I50EXxazrnRi/2L+fIeVEqXwIP+vr5Nl8GhEUcldAV8deLCcLoKPvOtuzdd
I3q8VWhP18MFR3eZ0w2w1B4jPboJ/h3yW5Vuhq8fvdqRboUn33Jr3Mr+4Z3f
dEppKRes74n1t2lpeFnEGQktB3/6syKcloeneffzphXg5XLP7Wkl2FASbk4r
w6+XzNGjVeEZap3UaA3Y/WteR1oLtn/h37iF/cN9nhiW0jpwWEXrbVoXftia
JqH14MeD3cJpAzhmzQhv2hAenPHenjaCvVTOmdOm8MEwez3aDHbuo65GW8Dy
yeUdaStx/EujGz3ZP3y898JS2gY+UKOYRdvCpnkPJbQdnJW+L5x2hNv9Z+ZN
O8FyDzs60C7ws+Ycc9oVdhrhr0d7iO1tnaxGe8Gvnv7qSPvAOcYZjR7sH3bJ
9iylg+DK+WOz6BBY6UeThA6FFS9cCqfD4BI3F286El4xe5gDHQ1f0qs3p2Ph
O7rn9Og4+PQURzU6XqyPFZoytAROOVjVuJn9w2+fnCilk+GKIcuz6DQ49oBK
Ip0BD5R9GU5nwm7h0d50Fhw8YrEDnSfWX3kvC7oA7nisRI8ugl1dItToYnH8
lvNl6BKxf1PFz+7sX/RhXlxKV8C1Dgez6Cp4/IG5iXQNbFnY9RBdD49SfuBN
N8ClW0Md6CZ45ntzC7oZ3uHSRZ9uFW53X41uE8+X7JWhpTYoGJfZzf7sxv7h
0cM7l9Fy8HzZwixaHjb8vieRVoAbm2cdopXgdTKdt9PK8MWhhQ60Kvzfir0W
tAZ84OxsfVoL1vnbuT+tDUc43ZehdeDcmn2fXdk/nOluUUbrwX49umbTBnCn
vAeJtCG8YveBQ7QR7GNruZ02hR2nKTjSZnAvw8cWtAUcNuOQPm0Fl9gv6E9b
w2/ClGRpG/h68bPPm9j/BvHvDUfKaDs4f5dNNu0I//7V9zztBP8KKD9Eu4jz
73d8O+0KL76zwpH2gNMDNObQXhvE/Yvf6NM+8KNR8f1pfzh0wBpZOgjuOUi7
aSP7h1dP/FBGh8KBq5Ky6TAx30c3nqcjYZV3uhF0NBxt/G07HQtXXU53pOPg
b6O85tDx8OPsieNoCey9+k9/Okmst35ZsnQyPOJNYNMG9g8b3Jj+gs6Au52T
y6Ez4eTT98/TWbBayoEIOg9e9HieD10AL+3QazVdBA+bWTaHLhbzF3tsHF2y
Qdx/caU6XQbb+2rK0RXCcrVNLuxfPP9s4gu6RmxvwYYcul7sT2n0BbpBHE9t
cwTdJOa/MMOHboY1snxW063w1btGc+k2WLlaejwttRE/D+TvqdPSsMms/XK0
3EZxvfJ5X5zZP3yytddLWgFu5/wyh1aCdT+fuEArwzq7HCJpVfi7jrYvrQHv
q21YTWvBjSkpc2ltWP3glvG0DqzmN0mD1oXr/aQ60XpwQPidL+vZP1yXvvcl
bQirNFjm0kZie3q9kmjTjeL7Ki8jaTN478+TvrSFOP4tq9fQVvBImeGWtDWs
n9A0nrYR47f0qgZtC1/q79OJtoM1vht/Xcf+YbtK2XLaCd5Y+iCXdoHN30Yk
0a7wD6mlUbQH7Kqr4Ud7wf+51a6hfeDivCRL2h++OnSzAR0EO8dNGECHwJ+1
pTrToWJ95OZ/dWL/sOOm/eV0JLxwhHUeHQ33+tPvIh0Ln31VHUXHwdJPJH50
PDymdNNaWiLWU+M4KzoJ/tP7rwGdDB+dd2cAnQbLnAjtTGeI421b8G0t+4fn
uqhU0FnwsMY3eXQe/Dzg/EW6AJ4/xP0wXQSfeDVhB10MX09o50SXwOcC71nR
ZbD9pvAJdIUYzw1LNOkq2MJvQBe6BvaOe/9tDfuHvUpSKugG0Ws/7zt0E1zr
ZnKJboYXlXc+QrfCRxY93UG3wYlvjznRUpvw8z/QcR4tDRuNHTGRloPvfP+u
ScvDKoW3utAKsEny7ubV7B+eJLGqpJXhjlf65tOqcNyDN5doDbjr7wtHaC3Y
fKKnP60NL9s3ZR2tA09ulJ1P68JN9o8n0nqw5/ujA2mDTeL+aY7ytCH8ffjI
747sX7y+rqWSNoVvpmfn02awbdS+y7QF/DB4YTRtBffYqx5AW8PaJ9+vo21g
xfzU+bStOJ6/vpNoO3jpLDMt2hG+frZHV9oJ/tSz8rsD+4e/RSS8ol3F9ga5
36U94K33DJNpL3G+frIxtA88Y8aTANofdlY/vp4Ogh06Oy2gQ+CRsmMN6VCx
v15/tegweMq4e13pSHinU+QPe/YPxyatfE3HwiHthxfQcbDZ+h/JdDxc8TY7
hpbA0zbtD6STYD/5Jc50Mrz/hpY1nQa7+jQZ0hnwEMvMQXQmfGVsSDc6S8zP
MOuWVewfnj5Go4ougOdYNBTQRfBQr4wUuhh+mR50lC6BV3act5Mug/9bo+ZC
V8B1L95b01XwhxVXJ9M1cM73wMF0PbzphGV3ugH+YqPaasf+xfgNel9FN8Me
Ha7eo1tFD98Cr9Btoq/vlsdoKVf8/pBTC6Kl4a0jP7jQcvCD1dcW0vJw66Wg
KbQC/LPT/CG0Ely8RV2BVoZ9vje0rmT/8N9d16tpDXiRdkghrQUHVSxMpbXh
3acHxtI6sJ33lyBaF1ZwvL2B1oMPr9y/iDaAv7osm0obwlqhQ7VpI1jnZosC
bQp3kcr/uYL9w1nWkW9oC9jihv192gq+NHZ0Gm0N1938F0vbwC1LHu6ibeFX
ssc30nbwsbvOi2lHeFTMRCPaCT7q02ko7QJXuJUp0q5i/rwSfi1n/2L/4Vve
0l7w5czpRbQPPPenUjrtD9+ZWXOcDoJ7SlKD6RB4Qr+dm+hQeNyJ+TZ0mBgv
PU1jOhLOKP8ylI6GJ0dl96Bj4Ri78N+27F+sr8mrauh4+IXO6Ae0BL45ot1V
OgneZvT4BJ0Md1t9ajedBm8/5uZKZ4j5e2u8hM4U4z+5hwmdBZckvhlG58Fn
hqT2pAvg2dd2ti1j/3ChjfU7uhgeKD/oIV0CWz/+fpUug1dI8k/SFbBx+JEQ
ugr+s8/Jja6BD0VPWErXw1LXOk+jG2CzuvLhdBO8buhFJboZdvD1+7OU/cPj
31rW0m1wzdIBj2gpN/z8r/l6jZaG7+/Ii6Pl4I4jDu+h5eG+DWvdaQVY5uaE
ZbQS/OBkF1Na2U3cX6VSh1aF3x+93IvWgKekBvxdwv7F8ysX1NHasFffwcW0
Dmy7tjWD1oX73S08Reu5ieunHN9LG8CDMzdtpg1hj3kmtrQRHNuqNJ02hU+m
1I2gzWBfn+u9aQt43JL9/2zYP3xvpl09be0m7gcw9jFtA/svlblO28Lxfi9O
03bCaUn7aEd4R9sOD9oJ1l+0YDntAudnD55Bu8Jjp/4aSXvA2x8+6EN7ifPZ
dEqK9oFPaHq+X8z+4W11Zk/oIFj3luoNOgTOPdd0hg6FR5/KC6XDxP4uRnvS
kfCp+y4r6Gj4zG+jmXQsHDi5ly4dB08Of69Mx8MlP262oyXwzI2HPixi//CR
ljVP6WRxfIcmZdJpcNFUhbN0Bpzyt2Y/nQlvfvTfFjoL7nHlwEo6Dz5wzsGM
LoBrkwxG00Wwyp2u/ehieMTnN+3pElh1eMbHhexfrHev/SV0BRxRZn+TrhLr
d7bBOboG9nvQ9SBdD2fZv91KN8CvO/1nRzfBFTkHZtHN8NX9jmPoVtHT+okq
dBssvURBmpZyx+/7JbUN1uwfLnDOfEbLwS0HD92i5WHpfKcEWgH+3HVqGK0E
Z6zttY1Whu2eflxFq8K1VjmzaQ14dlX0WFoL3h+wSZXWdhf/fjyjI60j/FO1
cQH7h0OLvz2n9eBZ/xXepg3gd6mnJLQhvDLLK5w2Esf7ytKbNoWbug1xoM1g
2Xl/zWkL+E/8Mz3aCn7S+aIabQ0HBwbJ0DZwP3nbz/PZvzi/hLFltB382rpL
Nu0IKyq9TaSdYM131w/RLnDPgkPbaVe4JnO9I+0BR+aazKG9YK2KfuNoH/G4
zLf+tL94vcl9WToIVgo/0zSP/YvXf9n+gg4VjztY59Bh4vW1OhfoSDjKp2Mk
HQ0P1nrlQ8fCRyqvrqbj4PeSg3PpeFgl2Gk8LYFHehpr0EnwgC39OtHJ8PeQ
b1+s2D98/mLRSzoDNqo5m0tnwtd0diTRWXD33TZRdB5s9m20H10A27t1WUsX
wcvbvbOki+EJZ24Z0CXwj0XRA+gyMR6q7p3pCrhXs/k3S/Yv+qscVEHXwNfL
/uXR9WJ9vHtxkW4Q/UinHaab4If6B3bQzXC0l5MT3QqbPjCZR7eJ9TpWbSIt
tRnv35NaNGlpOHLcky60HFzwJKl5LvuHX/vvrqQV4DIj+3xaCU7tMfkyrQy7
/egTTavCig1f/WkNsb9vD9bRWvBP+cT5tDZsbBA0idaBXTxXatG6sHfexK60
Huw8qPePOewfnhr95RVtCP9QfXCXNoLDUiXJtCnc1TYohjaDN/S2C6Qt4OQ3
k5xpK7g0q481bQ1XJ38zpG3gR1ceDaJt4bj8C91oO3hhw+4WC/YPfxroWEU7
wes2GN2jXTaL64urXqFdxfGO+3mU9oD105/tpL3E+M244kL7wKPfH1hI+8Md
TzhPoYPgm45mQ+gQeMnkQQp0KPxySPuf5uxfjK/W62o6Et4zJrOQjoavzY9J
pWPhwqAtsXQcnF2wYBcdDx/vP3ojLYFXBHdbTCfB0lINU+lk+OC+e9p0GvxP
O0GRzoCty4J+zWb/m8X3xe3f0lnwRRejIjoPTpnXP50ugI+ZtR2ni+D1814G
08WwukvGJroE/i/6sA1dBk8o9TCmK+ATQxYMo6vg93tG96Rr4H5/u7fNYv9i
voIaa+gGeKTqgwd0k+gp/8JVulnMT8Dek3SrmA/LdSF0G9x/lJkbLeWB92Ma
Q5bS0vCvgTLTaDnYZMK74bQ87GqXp0QrwLtizvwxY/+wf01gLa0M2xvbP6JV
4eHJxhm0BvxSd8ApWktsP1dqL60Nf1pb5U7rwPP6Zy2jdeHY2pOmtB78MGvH
CNoArkta2Zs29BD3u5v6byb7h4uvq9fTpvDJin/FtBm8SKHqP9oCbl6YdZq2
gr0vxu2jrcX+egd40Daw4aFVy2lbeJu6yQzaDj5xS3MU7Qhf2NRBmXaC48bU
SNEusK/snfcz2L+Yn8azT2gPD3F94OAbtBcc9GVtPO0Dt+s2az/tD681HLaF
DoLTfbqspEPgjw8bZtKhcOexD3XpMLhH4uW+dCTcfnR4ezoaLi90/zid/cPH
t1iX0HGwmd64m3Q8XNFB+RwtgZe8+3mAToJvl5VvpZPhbq9u2tFp8IzvJ2fR
GeL8+geOoTM9xPX6HVXoLHjNuRnSdB48rePQT6bsX5zvli7P6SL4RuunW3Qx
vHB/cQJdAr8YmxpGl8EzG6K20RVifV31sqerPMT9DZeZ0zVwl4ApenQ9rBEw
QI1uEI6QlqGbxPFdq2ucxv7hVw2FpXSr6EPvUhbdBk8/EJ5IS3ni9/dPj0O0
NLxoq812Wg6+JWPoSMvDihL1ObQCPHdZh3G0ErxFo64/rQzvaSmUpVXh3VWX
mkzYP+xafugFrQWb1m/JobXhDrLLLtA68MXxUyNpXdjEe6AvrQfnPpRdQxvA
o/Qb5tKGcPDF4vG0EXxvfLoGbQq3PI3pRJuJ8w30+2rM/uE+Jg7ltBUsp2SW
R1vD71p0LtI28KVPiodpW9jh+w8/2g6W7l6xlnb0FN9nyLaineDOXucm0C7w
prv7NGlXOFvbrQvtAf87tqjZiP3DQwcYVtI+sFHGgHzaH562SvYyHQSPVf10
hA6BFd4/8adD4Rd3M9bRYfDBjBPz6Uh4zI2gSXQ0nPNovRYdC0/9YdWVjoMT
R47/MZX9w1Lb1F7TErEennUooJNgz2kfkulkT/F+pziGToPjFl4LpDPgmJ/H
nelM2P9ykDWdBVtvdZ5M58G9580fTBfA+YYTutNFsONEjdYp7B/+PEu2mi6B
nZwb79Fl8KMTz67QFbBWTeYxugpeOyk+iK6Bo+P3baDr4Qz1zYvoBnE8SUun
0k1ifM1NtOlm0UfbUEW6Vaz324q/JrN/0Wvkzze01Basv+3V92lpOHHzvTRa
Dp7sl3KclodvH40JphVg3XsBm2glOKzTehtaGX69bL4xrQqrZU0cRmvAs8cN
7ElrwWtvdWkzZP/wZpvmGloH3ihd+YDWhW1y7lyl9eAxhy6dpA3g35uPhNCG
cNpafzfaCF6+Yd1S2hT+HjR/Gm0G+16apENbiMffa/WircTrx3f7O4n9w+mH
W2ppG/iPbPUj2hbW31eYQduJ12uknaIdYc+7x/fSTrCf/+7NtAu81dzNlnaF
7bSXTac94Il9po+kvcT8Ko/qQ/uI+RvWV4r2h50tO7yfyP5h2eBPj+kQOPJh
6XU6FO4xNOcMHQYHRCWF0pFwdc8jnnS0mI/4gBV0LOwxw2UmHQcn/FqkS8fD
RVnGfWkJ/CZapz2dBL8P7PNxAvsXj/u1L6HTxOtDP2XSGbAkqewsnSnG91Xu
AToL1tO8vJXOg99tPWpHF8Ahr3fNoovE+l3iNoYuhuNrbFXoEvF4oJk0XSZe
P1rvkwH7F9v/qv6crhL7z+9ym64Rx3ehJYGuFz2efhtGN8CPLjzaRjfB9fk3
7Olm+Nu3BHO6Ff4yJlKPbhPjtdNfjZbaqmB8p9ZFhpaGjy1b8nk8+4cd30wv
o+Vhje1jsmkF+NEg9fO0Euz2pksErQzLpLRup1XhA+HvHGkNuHPQkzm0Frwt
5PY4WhsuP5GkTuvAo+/GyNG6sHe73V/GsX/42hyPl7QBXHdhVS5tCHdRtUyi
jeCBJwyjaFN41JhhfrSZcFmftbSFeH5YRyvaSmxv6TcD2lrsT796AG0jjmfg
o860Lbx94M1v+uwfHqt/oYJ2hKtsYu7QTnDAgd2XaBe4z3PPI7QrfGqUoz/t
Iebn2Px1tBccoWw8n/aBfyeMmkT7wzaz+mvRQfD5NvmudAj8Jfv3dz32D4+I
+fCKDoNXBL64S0fCQb4FyXQ0fHLvtRg6Fr6ceC6QjoPTX0Y50/Fwstoua1oi
zs/dYzKdBO9+4TCYToYd5i/oTqfBepUmrWPZvzjfbWOq6Uw4Q1uzkM6Cnd8r
ptJ5cM/MdrF0AZwS9yWILoKnH6neQBfDxScfL6JL4HnXs6fSZXBBbYo2XQHr
DzqtSFfBMZ6Hfo1h//C30sC3dD08zWJzEd0A733ikE43ie2vtz5BN8NtStN3
063wkMf6rnQbPOvk4CW0lBfen+/oY0JLw+5ucsNpOXib58+etDy8dd+HttHs
H3ZJLX9HK8E2n4oe0srwpAm3rtGqcK8jl+NoDS9xPfFTe2gtODnkkDutDbup
Bi2jdeChOZ6mtC78YtvaEbQeHDBtSW/aANZQN/+ny/7ha/KT62kjeIb8qMe0
KfxAbcB12gy2MO55hraAc7d0DKWt4DG3Wjxoazimz4fltA38M7BiBm0Lz5N6
NIq2g08dzFamHeEPumntaCd4eM25D6PYP7w6MeYp7QpH+4dm0h7i+NbtOEt7
ifF1dD9A+8DS7qu30v5wv3AbOzro/+NrPosOgUd3nDqGDhXnu3SMCh3mJe5H
NUiajoTVJ/b9NJL9w/J35J/TsfDXVVK36Tj4sUJzAh0Pn39cF0ZLYN/48m10
EjxrzyN7Ohnu7p9rTqfBj0Ku6dEZcMiZC2p0pliPxSdl6Cy4vlvk5xHsHz64
MqSMLoB1c3yy6SL4/ji383QxvOrm6gi6BP6ycKkPXQZvl7JcTVfA/zKnzaWr
YL99BuPpGrjFeYQGXQ87r9DsRDfAL+37fNVh//C0bfLldDOccKpdHt0Ky1T8
SKLbvMTfiw1RtNQ2/PwNrvajpeGOLc/X0nKw1bYiK1oePtw1ZwKtAJemXtOk
leCeLhe70Mqw+bgzzcPZ/zbx+fyYSloDvih1MJ/WEtuT2nWZ1ob/9NgeTevA
/ce7BdC68KQNa9fTerB1+vIFtAG8rru1IW0Ie2+fPYg2gnf/NOpGm8Jhe8a3
DGP/cNTwkVW0hTj/11r3aCs44qzKFdoaDvXtcYy2gQPXdgqibWEPB6kNtB3s
4NaykHaE54Y3TqGd4HG574bQLrCKbKUC7Qq32Zb8HMr+4Zd599/QXmJ+p+Te
p33g/YXX02h/2N7pynE6CNZTPh9Mh8AdXp7aRIfCjy7G2NBhcExEuDEdCdvt
2zOMjoa1ogJ60rFwbfK2Nm32v018HtjtHR0vjqf/+oe0BFZ1tb9GJ8ElT5fG
0cnw3lkL9tBp8JTH5u50Bvx5vekyOhM+0XuyKZ0l1meJ/gg6D245M7I3XQCf
2jXk3xD2D8/aplFPF4vt+/V9TJeI9XC4x3W6TMxfVpczdIVY37+lQ+kqeOus
vx50DdwrsWU5XQ9f6fdlBt0g1seJD6PoJrh+bI0y3QwHlFe2o1vhvlGlHwaz
fzjZ7vFTWsobv/+m3M+kpeHyEXfO0nLwplG3D9DycIdp/22lFeDDTql2tBKs
HXdxFq0MX3+fMIZWhc2nn1ahNeCKK7HStBbsMubIp0HsH27LDX9O68Cha0Nv
07qwitpuCa0Hn68JCKcN4Am3fLxpQ7ggcasDbQQvTnC3oE3h2qsb9GkzeEuZ
U3/aApaRd5SlrcT5z1vZpMX+4cGJS1/QNvC1HotyaFvY7MC8C7Qd/FJlTiTt
KM7/hpkv7QT/czFdQ7vAEbpGlrSrGG8ZQwPaA771afwA2gu2rhvbmfaBP34d
9W0g+4d3KuhU0EGwmpH2HToEzgjQukSHiu090zhCh8FfJqr505Fw2JW+6+ho
WNew93w6Fn5S2mMSHQd77uquRcfD/abLd6UlcFbvTj802T/s9KvjazoZ7tHU
voBOE+ff8i+ZzhDjqfgnhs6EVSf/CqSz4IfeLc50HhxY2GxNF8AGOl8n00Vw
08nPg+li+MKgT93pEnF8Nz+0DmD/Yn7W1lfTFfAHzdpCugq+3PQ2la4R6624
Opauh41yXu+iG+Cu+ZUb6Sa4srx8Md0sttfhpRHdCgdNLhtKt8G2e573oKW2
4/zqSn5rsH+4z+KnNbQc/LPs8QNaHn7lUnyVVoDzezw6SSvBVwofhNDK8KnI
IjdaFY50vb+U1oD3riicRmvBQSvu6dDacKBrQS9aB94ZefevOvuHQwrz62g9
OLxHfjFtAJ9wufMfbQhfLss7TRvBeYvy9tGmcGVtrgdttl18vzp3OW0Bq03O
nUFbwdM65I6ireGN5TnKtA18/E5OO9p2u/h+W86H/uwf7lSc85R2hGc05WTS
TuL8NHPP0i7wwzW5B2hXuO/N3K20B7xuUJ4d7QXfOpk3i/aBlXXujKH94a2F
d1ToILjcO1+aDoFNJ9/9pMb+4VTFgud0GDykteA2HQnHNd2T0NGw+u/CcDoW
PtOnyJuOg0fMeOBAx8M3gx9a0BJ4/otH+nQS/Gny4/50Mnwg7YksnQbrTy5p
UmX/8JvSZy/oTDgqqDSHzoLnTntxgc6DuyqVR9IF8JMfFb50kVhPH1+toYu3
i+s9VFnSJbBZl7cGdJkYn3HvBtAVsPzmus50Fdya/f6bCvuHP2o2VND1cE1U
4x26Qbjfl0t0k3h+yrcjdLPodekPf7oV7tb75zq6DR729vd8WspHwXhOzt9J
tDS8NbXdIFoOTrwq3Y2Wh9/cl23px/5hzW+dq2gleL1Ot3u0MvzfVsUrtCqs
8EzpGK0BbzRVDqK14JI7KhtobdhkifoiWge+9ldzKq0L610drE3rif3tGKZI
G8Azlo381Zf9w+VmY97SRrCX2bgi2hRWWzoxnTaD7/tOOUFbwAGpJrtpK3jq
7xmutDUss9B8CW0DP8uyNKFt4YtTrIfTdvD+hzZKtCO8xXX5H2X2Dztp2dfS
LrD9hzWPaFd4dY5zBu0BuyW5nqK94GCJ517aB46/6r2Z9hfn93yHLR0E/5bb
NZ0OgfXn7B1Jh4rxOnOwDx0G53WJkqIj4X7BR9/3Yf/wth5xT+hYsX6Sz96g
42DrVRfi6Xi4eGDKfloCL2q9uoVOgmtfZa6kk+EdpTlmdJpYj28KRtMZ8KO/
D/vRmWI8RjzrQGf5iM8Xlzf0Zv9wz+zqZ3QB/H5Q/S26CL4X25hAF8Opg76H
0SWwJOv3NroMTtjQ3oGugFN0OlnQVXD+n+76dA38rqp3f7oe7v5cTZZugE0r
tZp6sX846MfwF3Szj7g+7NgcuhUeuHLiBboN3nnJOJKW8sX7l+6zfGlpeM1O
qzW0HFwvZ2NJy8OecSsNaAW42+y1A2gl+ErHTZ1pZXjV0y3flNg/rJrqV0Fr
wG/jg+/QWnC65MAlWhuOuHX4CK0D+9ae8Kd14c0aCetoPXF8Lpfn0wbwzsJr
k2hD+PjELC3aCM7NLOhKm/qK+5U9/tGT/cNjW168pi3E/i+/KaCt4JJtH1No
a3j8ouajtA2cYPpnJ20LD5wus4G2g5MWd19EO8LGPspTaScxPlcGaNMu8KHf
wxRpV3juIr1fPdg/3Cd38lvaC/5kPLOI9oGLn1il0/5wlufSE3QQfHOY4246
BL77ZYMrHQq/Kty6hA6DO1wNMKEjYf3UfcPpaDEfOVFKdCyc8/bkH0X2D6v1
OV9Lx8O7bNMe0RL4d+qtDDoJ3qF27xSdDCvGPN1Lp8HJg19tpjPg5fn1tnQm
rOz1bTqdBb+Z9HcknQdfV+ykTBfAcT97tqOLfMXnVft/UGD/8JF/Q5/SJbBE
TT+TLhPjN8foLF0h1tdB8wN0FTy6ZtFWugb2mW1vR9fDz3M2zKIb4Klzto2h
m+Cr74NU6GbYMDpMmm6FH9vEfurO/sV8DJc8p6X88P5EIe02LQ1/lMmS0HLw
ze5F4bQ8fGJYmTetAB9YXONAKwkfbrKgleHjdW36tCqcObuTOq0Bf7jdS47W
EsczU/NLN/YPb6ka+ZLWgZ/um5RL68JGs8ySaD1xvMoLo2gDePavVX60IVz3
aeNa2shPzOd2K9oUntdlzwTaDO6vf1iTtoDbXM90oa3E8d9Kbu7K/uH6/rcq
aRu4Jex+Pm0L9+714jJtB8+4UBtNO8LBC5oDaCe4tGt7Z9oFnvCyuzXtCidl
qE2mPWDdxOGDaS/4zoUJ3Wkf2DlrZqs8+4c16xZW00HifNQdC+kQOHe9eyod
Cl+86x9Lh8GScQd30ZFw+rXjG+loMV+zkxbTsXCHputGdBxsmnBvKB0PH3Et
60FLxHib1/3uwv5h9wk/auhk+JdBx4d0mpjP2UrX6AyxPjYOjKMz4b9nxuyh
s+CHH/9H092HxdQ1bBxOQgipEEIUQgghhKIIoZSKklAJSZJbKCWV9EFS9KmR
JBSlJIqSkIQQQhJCEkIyCO+13uO5/jyPmdl77bXWL6Vmj6EHXQJnGpvb0qVw
SpaDEV0OnxztPpKuEPNT6NuTroQ/rdj3rxP7h0f0TKqnq+Ht1afv0bVwTc7l
i3QdbJF05yhdDz+LrwmjG0UPJz9tpptgjVt/7elm+PWfria0FM6dMWAM3Qon
xI7uQ8v44uchWYO2tBx8xMessSP7h4s6rXhIK8DfTmy8TCvCk2z9j9MqcGT/
AxG0Kvzv29GttBrs+yxnJa0OKz+8No/WhC/WPtKlteDNf9/1o7XhmaN+tqd1
4MHunZrk2T/ct6TvE1pPPD58ZDGtL16fPO0UbSCOr20WRRvB+aUrfGgTuMeW
Tc60KbxrYuBC2gxu3+mQHm0JJ35KG0jbwCZvLnai7WD5T+XfOrB/uFr+RTXt
CF8b/+Ua7QJf9Wx7hnaFH17rEUO7w61aWjtpT1jv8OS1tBe8Z/B8C9ob/nx5
uT7tB69d6zGYDoB/DQ3sSgfDST8O/WjP/uElT07W0hGw1u1LN+kouMuDirN0
DNzhw+t4OsFXfP37EUBLfMXnPXVyo1PEeiT1s6bTxHz80zGg0+ERHkbD6Ew4
tcVaic6BJ4av+92O/cM1433r6AI4vinyNl0Eu11KzaVLYOuEi0l0KWwVfieY
LofXRbzaSFfAh461LKUr4SflnYzoKnhM+wEj6WpYYj6uJ10r9ueZ2f/k2D98
pb9dPV0Pb5K436MbYX3dwIt0E6z2NPYo3QwrRZ4Oo6XwALurm+lWsf/1quxp
GT9Fwx1DPs6m5eCKIbJjaHl40qRefWgF+MIy7ba0ImweZdjYlv3DMs+tHtKq
8PWJrpdpNTglZedxWh2O1TgUQWvCqTnpW2ktuMy6eCWtDbfvUjWP1oGXVn7U
pXXhaxlt+9N6sEls7w60Pvz64OgmWfYPH0w1fkIbwStKbYtpE9iodeMp2hSe
PiM4ijaDF8Ud9qEtxXzKnXOmbeBiv1sLaTu4f7dXerQDfOCMdCDtCKuv7NaZ
dhHzN2RIcxv2Dwf80X9Ou8O2by2u057wvJdrz9BesOWnnTG0N7y5S+xO2g8+
My1zLR0Ay/rfsKCD/cT9h2r06TD427SWwXQEHJnXpRsdBc81GiyVYf9w31f6
L+kEsX6RlmW0BO5k6ZpNp8BDtQIS6DTYvmtCIJ0uxts+x43OhHt3L7emc+DE
kXUGdB48xa51GF0gxp+gokwXwSWftVv/zfhf/+L4lsZv6FI459ayO3Q5XGn5
33m6Au7atFdCV8IrE4/voatET3ZFHnQ1bDPqiS1dC//u/tWIroPzOnQeRdfD
Ed00e9GNsP+wqTJ0E7xvsdX7v/9zM3z+wIb7tBT++To4n26FrWYlp9AyO/H9
z8X8cFoOXmH48D9aHu729NNyWgGuCpCfQyvCBYaDxtIqcL6ifl9aFX70ZbEc
rQYrvNnw8c//rA4va9jziNaEy9qkFNJa8KIRl9NobbjFuWo/rQOfy/m6jdaF
I1S6ONJ68O6gofNpfTiu04wJtAFcKrEbQBvBSnO2yNMmsFfbyC+t/7Mp/Otu
+lPaDI45feMqbblTfP/2Kp22gYcn/4mm7eB+51V9aQdYu2acC+0I2/RaaE67
wJKVayfTrnC7okAN2h0OGn1EgfaENbMKvv/+n73gF0ZVNbQ3nNvw7QbtB59M
7pZFB4j1cx0RRwfD701m76LDYN2Jq1zpCDhhou9iOgoeODd+Gh0DX3U7P5RO
gHcde6BIS2CHT59//vqfU3aK+yEpvKbTYI9crXI6HT4+3vgcnSnW4/qKw3TO
TvH9zI7ddB4sHRDvThfAKe/OL6GLYLcrlTPoEtgq48sIuhS2PdW1B10O78gf
8fcn+4cLn5u8oyvhAUrOFXQVnGiz6wJdDU/KkiTTtfC3vpdD6Tq4POaZJ10v
5m/oz2V0o+ivtOdsukn05K2rQzfD9oaLetNS+K6quyzdulPcr37vByn798fX
r7+nKmk5+Fnnsku0PHxjRH0qrQDfX9Y+glaEW49obqVVYGPpjJW0KpzhsGIe
rQaPf+arS6vD1asP96M14eT2l9rTWnDw+Weff7B/OHzbrypaB85a2LuY1oW/
T9A7RevBS3Sso2h9cb4p//nQBrDvkmhn2giesSdnIW0CD771QI82hbUGfBtI
m8FzA5U605ZifH/GNLewf7hpt/lz2g7epLnxOu0A93wQcYZ2hJ8cyIyhXfzF
/bArdtKu8JV5TWtpd/jNDEVL2hMebqozlfaCI1abDaG9xfmi3bvRfuL4lRHS
7+wfDhyS9ZIOhteH3Cujw+D/ZL5m0xGwJFgpkY7yF7+/GhdEx8DWdy020Alw
XbinDS2BD9hHG9Ip8CrD3OF0Gmw54bEynQ6vniptbWb/cLxV77d0jpjvnZPv
0nni+YW2eXQBLNPN5whdBF90PxxCl8AH6wo30aVw1NqXdnQ5nCPbdhZdIfZb
uuZouhK2WTNLla6Cn090aUNXi/lVDWn4xv7hhZ3TH9B18BTFOwV0PTxnaNMx
uhHeaqa0j26Cy0N1vehm2PCJ1QpaKvaT3ta5dKuY75Px42iZXYqG7qMuq9Fy
wiW17Wh5ONK17eev7B9+PGRIFa0IT/9mcoVWgcvurTtJq8JexXsP0GrwnGtZ
3rQ6PPVppROtCVu2kS6gteB9k/vq0drwx8BpA2kd2O31ik60LqxsEfjtC/uH
n1WmVdP68A2X8mu0Afyoa9Np2gjueEM5hjaBHfZP3Embwk/X266lzcT12fla
0Jbw5GVH9WkbWN39xmDaDh4e/aEr7QDblHeTNrF/+GQP3Ze0i3j9Rpsy2hXO
r/HOpt3hbfZHEmhPeFnTtUDaC3aKanCjveH9c7vZ0H7wKyVdQzoAtv5oM5wO
hr888VGmw+DMquTWz+wfjnp/4w0dBScofLxDx8A3DZXy6AS4756JR2iJ2F+v
7ELoFHjUAv9NdBr8+dZxOzpdrJftbWM6U4z/z9dRdI5Y/7OqqnQevNZrWhu6
YJe4/4xjwyf2DwdPCXlAl+wSnz+eWUCXwvqzHx2jy8XjLq176Qp4d/wgL7py
l/j9nckKugpeo7dhLl0txpccPY6uhV/3K1Cj6+Anp161o+vh7/M6fv7I/neJ
z4cZXUU3wUnFVlfoZjF/sT4naak4/s6UA3QrfNn7ljctE6BoWLTnqxMtB9en
9V5Iy8MTnxro0QpwRj+XgbQiPGfTvk60CqzwLPdbI/uHWyxrqmk1uMPLdtdp
dXi678gztCZ8ePTiGFoL1vzqvZPWhu9dT1lL68DHMsotaF1YktqsT+vBV7PU
htD6cJe7Rt1oA3jHX1fpB/YP9zKIfkmbwI8PXCqjTeHCn2+yaTP47sauibQl
3L51QhBtAzvFLN9A28GNs4JtaAc4vkOWIe0Iezx9Mpx2gTcWyqrQrnBM7og/
Dewffldo+Zb2hO2f+dylveC/8sfzaG/4uknFEdoPzo37GUIHiOv5O8iTDoYV
N5suo8PgbX82z6IjxHrHJI2mo+AbRjdV6Rj4VNtvbegEOK9S7cN79g9/PD+r
kk6B52W4X6LT4Ps5cal0Oux/p2QfnQnb/frkRefAy/V6r6Tz4NDgmfPoAri2
Yb0uXSTma3lMP7pErN/b4vZ0qVj/HR8/17N/MZ5hqk/oCrG/384opitho9z1
p+gquOBQTBRdDS8LvepD18Ja+z8503VwvxO9zeh6WP+B0SS6EQ7s5j6IboKl
y+I7081w9OXrze/Yv5ifMV+f063wgtx+N2iZQHx9nD8nk5aDM1s8Y2l5eOBZ
iT+tABf4lq+jFWH/5VJLWgX2MNecRqvC4YvNhtJq8IN13oq0OjwzKu3nW/YP
19ypfEVrwSl925TT2nD0tpHnaB0468OSw7QuLHUL2k3rieuTy3an9eEO6S+W
0AbwXSeFmbQRfHXMJG3aBH7VzbkHbQqPlDnw9w37h4/KFr2jLWHjXh8raBtY
aVqfi7Qd3HnL7KO0Azy62DOMdoR9ByRvpl3g33vv2tOu4nyKf2bT7vCWlOFj
aE/huTZ9aK//H19QW9pbHK88u7GO/YvznXj5kA6AdWK6FdLBcJfYqWl0GNwz
fd1+OgI2vRe7jY6CT8uXrqJj4KmLWkzpBLE+GZoTaAlc29diAJ0Cf4/fKU+n
wRNGZX55zf7Ffrhf85TOhKfv6VJC54j1XaSfQefBrdrrDtIFcP8+cb50Eby+
900XugR+P1xqTpfCBxYMnUKXi/0UYKVJV8Bu5YFd6EpYMuRcyyv2D/+LrHtB
V8Nh3VVu0rXwrOSZZ+k6eJTxpni6Hjb6lRxAN8LBV+6vp5vgn3Gy1nQzHBM0
1oCWwk4BK4fRrbBDVKQSLROkaLgnt/j3S/YPv2z4WkfLw6vHaNyhFeC+IRbn
aUX4T/MuCa0Cd/XI2UOrwvPbvPGg1eD85B52tDpsbTXLmNaEB6ltGUVrifM1
H+9Fa8Mza6pkaB047mnHhlr2D6u/n/yA1oMfdnQtoPXhC/qJx2iDIHF/8Dt7
aSMx/if/ttAmsO+MMStoU3jA5ZVzaTP407yocbQl/PHDNTXaRoz/8I92tB28
deWwzy/YP9x+km0V7QhfHRh+hXaBz6gVnqRd4VvDvhyg3eFeczR8aE84ctti
Z9orSHz+0+6FtDesqnJRj/aDNbwbB9IBsH1L/850MHzT37y5hv3DjgMDntMR
sM793Ot0FKwd/f4MHQPbrFWLpRPgHPOF/rQENpznv45Ogf9anbOk0+BGz/qp
dDrc+VjfoXQmvPTdAkU6B346xf/nc/YPhyafe0UXwOv7vr9FF8F+qWrn6BK4
ZKbZYboUnvRt1266HH6Rc96droBzgz8soSvhy24DZtJV8A9nC226OkjcT3B3
D7pWXG94/t9q9i/Wt+DzO7oeLvujcY9uhH+Z2Vykm2C73LCjdDPcNPJKGC0N
En+P8X0z3QqnWwxfTsvsRh9tlpvQcrvF+x0PjKHl4UtRpX1oBdh765+2tCK8
3n3sx2fsH47YuvoRrQq/iUoopNXE84vvpdHq8FDZDpG0Jqxsqb+d1oLH5m10
pLXhXaOOz6d14A7nqyfQumK85krqtB6c+nd2R1ofLr7k8/Up+4e778t+RhvB
Bzzel9Am8GyXAadpU3iU++JDtBlsEhLqR1vCB3OvrKFt4F7ffyyi7eBbxqP0
aQf4bJrjYNoRLu8X35V2gfscu/fjCfuH46fJv6TdYbOGaWW0J6yXtjmb9oIt
vdITaG84ZenrQNpPzP/CPhvogN3i8ybNbehg+KZbsCEdBtfHFg6nI+Apj1uU
6Sgxv0NG/ali/7BPsNNbOgF2bU24S0vgff6VeXQK/LaPQjKdBntcmxlKp4v9
4L/dk84U4zfPXkbniPkY+2EWnQefHqyhQxfABiNse9NFYv/MPCBLl8Bt19/6
8Jj9w+NOtH1Il8MxP6ZcpivEeGw8j9OVcJtb6RF0FdzO7M1Wuhqe9q7fKroW
To+wMqXr4IWm+8bT9bBWn9L+dCM84ZeMPN0Eb22c9OUR+4e/Nnk8paWwpEP6
VboVDtB5k07LBCsaJq7rf5CWgxvzrH1peXij6n4XWgHWDikzpxVhta5yU2gV
eEbKVE1aFT5suqULrQbrdMhqecj+YemDhhe0JtxyVvMmrQWPSLE/S2vDB4/H
xNM68MRL9wNoXbjbGwU3Wg/uN2C2Na0Pr1i304A2gKtv5g+jjeC9k1uUaBP4
v0s6rZXsH45etO4NbQZ/+HnsDm0Je2XXnqdt4Cm+fY/QdvD4ZVYhtAPsPH//
JtoRvrOw3I52gd0cO8yiXWHj0BmjaXfYosRHlfaEY7pdaEN7wT3WNzc8YP/w
zerRlbQfnGO/7hIdAD/+mppKB8NjY1/to8PgEvP+W+kIMV9qS1fSUXDEz+h5
dIw4X/09XToBntzQpT8tCRZ/rzanA50ijq8R1HSf/cPPbYuf0OnwqNS/xXQm
nCc7JZ3Ogbdt3BJN58GeX7N30AVwamDTaroI7j5ipDldIubj1ZrJdKm4nvRU
DbocTgl+rUBXwF/+U2+5x/7hLVuWvaCrxHqHxJXS1aKfM4+z6FrY7q1KPF0H
Xxu9KICuh1eH7ltPN4q+fpZb0U2w1dZOBnQzfLSzyTBaCg/LDFSiW+H3zld/
V7D/Pfj5dnSbN7QcrNJ5+h1aHvaTep+nFeDB0osSWhGW6/RzD60C9xs1cROt
Cm9w3GxHq8G/07ONaXX4Soevo2hNYU8dVVoL/vXNrQ2tDa8PzGi4y/7hPsMa
H9C6sOyL4ZdoPVjz+JpUWl9cz860fbQB3NPtnRdtBL91HbKSNoG/+DjNo03h
CUdSdGkzOPfR6360JezeX6MDbQM7ea1susP+4ei6I09oB/jfypfFtCOc8k09
nXaBAw46RNOucNI8yQ7aHf6uVLua9oSDGgeY017woqrlk2lveMmjJA3aD45/
+0KBDoBVO6q33Gb/8L2pDi/oMPhagKSUjoCbn9dm0VHw8jkD4+kYuN2NFQF0
AvzOKnk9LRGP/3xlRafA9hkaBnQa/G2T4zA6HS4xPaZEZ4rxTXz7u5z9i/0w
fugbOk/Ml5HLHboAdnA+cZ4ugpfFNUjoEvhg7YgQuhTuPGn9JrocvnT0tB1d
AZ9SbzKmK+GHZ8aMpqtgffNNqnQ1/ELuXBu6Fi4sa2m4xf7hZ8l6lXQ9rBu+
7RLdCJftKUilm+DEmL/76GY4/YLBVloKSxv9V9Kt8M6x1+bRMiH4/jakw3ha
Dp7bPKc/LQ+Huod1oBXgjv/uNJWxf7gkqftTWgUuWGR5lVaFv/Y6lE6rwU6f
n0TT6nDPJ2q+tCYs93C5C60F67xONqe14bi2byfTOrDhhGGatC48ZLtrF1oP
nnP/TMtN9g+fnPLtBW0gHj8/4SZtJF5vvO0sbSKO/+ZSPG0qzn+oTSBtBo+x
M3ajLeH24/ZY0zZwH7XbBrQd7Nqr+3DaAW7VXKxMO8K3jGJbS9k/XPXf8ze0
K6yZP/Au7Q6f6e6cR3vCXttOHqG9YL/vn0Job/iG/zhP2g+eP8hrGR0AK1UW
zKKDxfrEtNGhw+AlbrN60xHwM6tQWToKTjCv+HCD/Qvb93hIJ8DVPksv0xLY
9kzScToF7v2tLoJOCxH/vzF8G50OW2ZtWEVnwvdGnDOlc+DwvF/j6Tx4j7XB
ALoAviYfJE8XifUtv/XlOvsX63Gk+zO6FP6xx7qELofHBiRm0BVwRsTrg3Ql
7HJmmB9dBTvWblhDV8MSjdxFdC2strV1Cl0n1rt2xmC6Hn64dE9XulGsz7u7
P66xfzgisOdLuhleMGFZGS0V6/vzaDbdCofdaUigZUIVDRVyxwTRcvDtM14b
aHn4bn6hDa0AKz1tP4NWhA92WjCCVoFt50er0KrwiuTqPyXsH07rqPmOVod1
dq2roDXhn12zL9BacNuMX8m0Nrxw2YwwWgeuHhCymdaFTzXfs6f14PxnvU1o
fbjLwxVjaANYUnuiD20UKt5v8KUtbQKHjZr88Sr7h9+4+z+izWDfa2WFtKW4
fm3lE7QNvPWYbSRtBz/RSdlOO4SKz+tpdKQdYYcd4xfQLvBugx0TaVe4SeWG
Ou0Ox//u1on2hPc023wrZv/whX9HqmlvWLvfh2u0H/zSVPcMHSDGt9cnhg6G
lV9f30mHwRFzFNfREbBZ8RJLOgq2mH90Kh0DxzY0DqET4EFxExRpCfzJ1u/n
FfYP/xld9opOE+vdU6WcTofrutqfozPhgt5ph+kc+PGEr7vpPHiCs/5GugCu
Oh60lC6CL/+umEmXwO9W9B1Jl8KWT5160uWwnFPmvyL2D0vb/K6nK8V+zjK+
T1fB6R4R+XQ1vG7WsxS6FnbTHrKXroPPaW7cQtfDBqMLHOhGuJtph7l0E6yx
fdE4ulnsp4JENVoK91J8345uhX9s1v1cyP7D8PXnk28VLQcHet26QsvD43r0
OkUrwINLVkbRirBd4GkfWgV+bPPLmVaFD02bZUarwQkTIifR6vBbg5pBtCa8
edlwBVoLnhP23/fL7B9eebu4htaBi9S7ldK68Kog2yxaD57393gcrQ97BTfv
og3gBk3D9bQRnPwg3Io2gZOink6nTeFXq4cOo83CxO9PPZVoS1jP+MrvS+xf
nH9h1ze0HZyyzvYO7QDPjEs7TzvCQ599l9AusPmomSG0K3zlQMQm2h3e0rnG
jvaEN0WPmEV7wefGbB1Ne8NTa6+r0n6wwhEVWToAHui58kMB+4e9l2RW0mFw
f/O/l+gIuL2t6XE6CtbdEhdBx8AnjtVvpRNgp7cTVtESePWkQFM6Bc48/GA8
nQYb9Bw0gE6He0rc5elMsT/1C7/ks3+x3xq6PKPz4Bmn7EroAjG+Hacy6CJ4
/apfB+kS+NPSOX50KZzrGLOGLoev+b1bRFfAfc9M0Kcr4QufAwfTVfDhGQ+7
0tXwreOa0ovsH54+wPMlXQf/TrtaRtfD/4yUc+hGeO63lYl0E/w8+2wQ3Qzn
Bcm601L42bpFS+hWeNaq5Bm0TDj+vXX9OoKWg5uDZ/Sg5eGJ5yP/XmD/cPGP
V+9oRTh67rh7tAqcdWbXRVoV7jG08iitBl/J1Ayn1eFc083/0Zrwt1/XltNa
8Nb8nnNo7XBx/6zVY2kdePmmvL60Lly4tmM7Wg928Vz6KY/9w0sjTj2mDcT4
L7cW0UZw73/zT9Im8FvzpAO0Kdya2+RNm8G2o2Y405Zw27wDC2kbMZ8Wb/Ro
O3i07MRBtAOcXRzcmXaE/aKfNp9n//Chbdo1tCv8Y+OOG7Q7fGR7RSbtKa7n
0KA42gu+f81zF+0NL2l/w5X2g4cv6W1FB8DGl9dNp4Phk+Mva9Fh4vWFikp0
BLzIdtXvXPYvzt8xt46OgQeVyd+hE8R+S7A9T0vgPv6nJXQKHLS1TQidBuvv
stxEp8NTk47b0Zlw8O1fxnQO3L/rgtF0HvzX4YgqXQAPu97chi6Ck6aafDjH
/sV+uhFfSZfCa1d9vkSXw0XdZx6nK+AV9w9G0JXw/GMNW+kqOCBk2iq6Gm7v
H2lK14aL97O/HU/XwY3HJw+g62GzR3vl6Ub4X8/XX3LYP/xrzcRndDNscDe0
hJaK9Z9Vm0G3wmcqdA/RMnvx/ZDrHj9aDp7ft2YNLQ93qR5rQSvAvc/s1qcV
4Y1R1YNpFbhH2JhutCrc7mCQNJv9w4Znn72k1eGbtTq3aE04cWBQDq0FX/J8
lkhrw8Oe6uymdeBX5kHutC787tmzJbQerOc1ZiatDz8aslubNoCL3lX3oI3g
HxfH/jvL/uHtkuB62hSeF1NzjzaDXZJ182lL+P7lkBTaBt7zsTactoPDR03c
QjvANTvDHWhH2Pvd6zm0C7x6+eRxtCuc9D5CjXaHNYPetaM94RbdaZ+z2D/c
syWqivaGd938cIX2g6eemXGKDoCNj8dG0cFwXFaTDx0mnn9n9mo6Ah7157AZ
HQW7TmuZRMfA0v3zNegEMT8/UhRoCfxrQ+v3TPYPu/+yeEGnwbqHTpXS6XvF
55e3PUtnwqkdbOPpHNjy2dkAOg82u9LJjS4Q13NhpTVdBI8ruWhAl8B9XioN
p0vF6xXXKdPlcKX51dYz7B8+fqzvW7oSLu3seZeuEvsvoDyPrhb7q+vgZLoW
lkv3CaXrYAfbR550Pdy532h7ulH09GX3bLoJXvC4Voduht/endSHlsK3n0a2
pVvhttIPjafZ/z7sz6HGj2g52H7N4UJaHva/9CONVoC/a5hH0opwXsLJ7bQK
XDZUzolWhbWvLVtAq8E1nucn0urwiwndB9KasE7ndZ1oLfjel5JvGewfLm7o
/5zWgWVbvK7TunCk8oMztB7sMXNkLK0PJwfu9qcNYI2nL9fRRnCzgf5i2gTu
cfHgNNoUDjL+MpQ2g01ez+tOW8JLD6T+Smf/cMHiNnW0HbxhuN1t2kGMr/v5
XNoRvt5JSUK7wOt6rt9Du8IOuqUetDuc6qhhR3vCU4/vMKa94MGtT0bR3mJ9
V41Xpf3g+uqINnQAfNWlseEU+4c/tzeppMNg1/NHL9ER8ORt/1LpKHH9C20j
6Jh94n7Z57fSCXC4jvIqWgIf0d9gSqfsEz9P3BpPp8GXQocOoNPF/NzZJU9n
wuqatV9Osv994v0w+s/oPLEf28WW0AVwn8jvGXQRnK+z6BBdAp9+edqPLoW/
pXReS5fDIdtcLOgK2HPlNX26Es60GzSEroKnrfHtRlfD/YOrpSfYP2x+YdIr
ug5+1HrwFl0PZyxqzqEb4ccXzQ/TTbDl+DO76Waxn4sVNtJS2HjF2qV0K3xR
qXQmLROhaLjz0eCRtBwcn76rJy0Py0e//JfG/uHSfdPf04rws4TE+7QKbFjw
O59WhX99XHKMVoPbj83bS6vDzsE9vWhNuPcXzxW0VoT4fMUHc2lteOvPMbq0
DjwkNqIfrQsPnfe5Pa0Hb++2oOk4+4c13qY/oQ3g/nc7X6WN4PVla9NpE1ix
6mY0bQp3kGr50mbwouHBLrQl/MXtnTltA9ddmzWFtoNHjE7VpB3g6yfbdaUd
4XN6Tj9S2T8srSqppV3hiFDNMtod9jYLyKY94YKhdQm0F2ze3SiI9oYnd0nZ
QPvBXn3lltABcCd9xxl08P9fT8kIOgwemaPZg46AL3cO/HuM/cNHN795R8fA
z78Y36MTYFe/1Iu0BDYb2CGFToH3VK4Op9PgXnGl/9Hp8O+NwxzoTFjXLmQO
nQMX23wYS+fBx1abqtEFcE1wRju6SIynoOvnFPYvxiPrXkWXivEsvXeFLodV
r409RVfAfwyjouhKeOK97z50FXzDw3o1XQ1nDLlgRtfC7xv7TKbrxH695q1B
18OrMmsU6Eb4SIZBy1H2D4+/lPyCbha9vJC7SUvh5cqrz9KtcMuSm/G0zH5x
f7kRgbQcPKT/XjdaHi6Kb7KmFeDMERaGtCL84/a54bQKHOWvqkKrwsFztv9J
Zv/wg0E1b2l1eHNXwwpaE16vkHKB1oIL1DocpbXhldPXhtE68HLP25tpXTg7
X2c5rQfb94gyofXhFTt/jKEN4Px/S/vSRrBrxGU52gT2HDfo0xH2D1fWBz6m
zeDQzPdFtCUcFzL/JG0Dy2zJOkDbwZc39/ChHcR8BG11ph1hg5PPF9IucLta
w0m0KzxIK3UQ7Q4f8u+kQHvCjp/dvkvYP7zH7UEN7Q23l9Erpf3gZ0cTsugA
WH5pm3g6GA4f5BxAh8Fr/5StpyNgScNoazoKHtUQZUDHwCqtP4fRCbCF+nJl
WgI3WJW0JrF/+GnSsLd0Gqzxe+9dOh0ucWnOozPFfNYvSaZz4O7bC0PpPPjS
gMGb6QK4+FGIPV0Eq0uaZtMl8OPtVmPoUvjdmoI+dDlstnaQHF0BK/kEfzzM
/uGRyZ8e0VVw8hPLIroadtfIP0HXivXzHXiAroNVP+32puvhr26fnOhG0afs
4oV0E5xzPF+Pbobjlw8aREvh6mF7OtOt8Jb2Tc2J7D8S+/27VQ0tB+e3XLpB
y8OOnQZn0Qrwap2wOFoxUqzHt120Crw9e+l6WhUOUyy2otXgH77DDGh1+FKb
/cNoTfh5tFSJ1oKt9R1aE9g/rP39xhtaB7YtGn2X1oXfJB7Ko/XgsvB/R2h9
uGPE6lDaAD6acteTNoJjbk20p03gejnJbNoUPmAmP4Y2E88/7d6HtoSl/Z+0
pW3gnCOGH+PZf6T4fvjkI9oBnlqjVEQ7wp1itp+gXeCxjnWRtGukuJ/bfG/a
HY4el+tEe8IVEwYspL1gZ9NgPdobtvH8MpD2g4+dXtqZDoAX/L7aHMf+YYul
I2voMDj71sEbdAS8YaFMFh0F736zJo6OgX+HP9hFJ4jrN5m6npaI/dDjuBWd
Avt+VzSg0+BV77YNo9PhlA91SnQmbCi7sDWW/cOTR1x4Q+fB+5w17tIF4vk5
4Xl0EbxQRXqELoEvBq0MpUth/863PelyODV5oj1dAQ81TZ5NV8Lt5LuMoavg
6Y+29KGr4Ue5r9rStWJ/npj/MYb9R4rfJ+Q9ouvhm9c1iuhGuLJp7wm6CdYf
+SuSboZlvZ28aSk8+HmFE90q1ttMfyEtc0DRcNej43q03AHx/gXlQbQ8bNXb
tzOtAJs+amg+xP5hyTGrGloFNt9dfINWhR22j8qi1eDbO+PiaHX4UFz7AFoT
LrzmsZ7Wgo3bvrCiteFhFvMMaB143bnzw2hduPNwTWVaD+6YFdF6kP3DznP/
vKEN4IEta+7SRvDknEd5tAmcFTAzmTaFd6/ODKXN4Hy7fptpS3iBY4g9bQNP
3/FjNm0H7zvpOIZ2gKe9v9eHdoTnTZ4uR7vA5xPTP0azf9hfuc9j2h1Oj99d
RHvC4yd8P0F7wf1erzxAe8OOyRXetB/cyXOaMx0Ad7NJX0gHw5sW9JlEh8ET
rYMH0RHwUo+WznQUXJ3k+D2K/Yv99OJ+DZ0A/xtjWEpLxP45eCaLThHu0j+e
ToNlDoUF0Olw0djf6+lM+EXtGms6B7Y/UmVA58FTPWcPpwsOiN9n5irTRXBf
88F/DrB/uI9t1Fu6FN66pW0FXQ7rpXpcoCtg63cvk+lK+PFk8zC6SqyfpGgz
XQ3/UNVZTtfCMUeTTOg6ONag21i6Hv79eUdfuhG+lPVJjm6CawPtP0Wyf7G+
rnce01LYxGnaFboVDnc/fZKWiVI0HLe3fxQtB0++vNeHloeTZf450wrwusUb
zGhFOLrgxSRaBVafYKZBq8IKxUUKtBq8xGFMy372D8t3T35Ba8KqlUo3aS14
z4ldZ2lt2G5/czytEyV+HnYKpHXhITGP3Gi9KHG/rdk2tD78X32eIW0Aj9Ee
PoI2guf7x6vQJvCtBoW/EewfPuW04x1tBn/8+rmCtoT3R664SNvAh4weHKXt
4H/yxuG0A3zzRe5/tCPcUqrlQLvAgSVxc2hXMf77CuNod/H6rzvUaE/Yd/CX
drSXOP/aVZ/3sX9YqfhhFe0Hfx5hUkwHwKPTLp6ig+H7E0ZG02Hw48dJO+gI
eHqokgsdBXcyDzSnY2C9YdLJdIIYr/I6TVoCX1Ks6UKnwCrq5j/2sn/4jmFJ
LZ0Of9g8sYzOFPux4GQ2nQMv7NE/kc6DD/rtD6ILYIO/cu50Ebxgr9cSugQu
1GmcQZfCUW+Wa9Pl8O30Bz3oCnhN0Ox/4exf2CO/nq4Sz3cffZ+uFsfbeTSf
rhXnS+l1jK4T43kaupeuhw0HyXjRjXCMt+cKugm2eF8/l26GN7ks06Wl8I+f
9/rRrfCLxFkdaJloRcMRlvlNYewfrlbTeUrLw19+pFylFeC1b3pn0IrR4v62
ew/SKnDoj7Z+tCo8Vm3rGloNnmbxaRGtDp9JWKVPa8IB0qrBtBZ82XlBN1ob
XvbuqjSU/cMrtk16RevCZQPO3KL14JjHmudoffjWkbjDtAG8aodiMG0kjrc+
aCNtApe4tS6lTeEwfw8j2gy+mFY/kraE57+070XbwMbaD2VoO/jonnkNIewf
Xv3zygPaEY7YrneJdoEHKJ5JpV1hlfODI2h3eIN7wlbaEx6tr7yK9oIX9wkx
pb3hl53aTKD94AddvAbQAWI/aHyWp4Ph93Odv+5h/3DXwOfP6Ag49p7lNToK
DtEpP03HwK+OzIyhE2DJ4PydtETMb/7YdXQKvNDxpCWdBhsMGDSNThfr2Rg7
lM6Ercu7d6dzYO/Le34Fs39Y/mqbOroA/v1k6226SMxP26+5dAncc/paCV0q
9mv4qz10OXz749JNdAV81eGBHV0Jq7+dN4uugut8SkbT1bCi1tTedK3YD3Xn
ZOk6ODF7VONu9g//izr+kG6ES4PVC+km+Ofe2DS6Gd5/XCmSlgrfD91Ot4rn
d2vnRMscxPGW71hAy8H/rvyYSMvDhydsHEgrwMcuNXSiFWEVa8fmIPYPf5Ct
eU6rwsOvWN+g1eB7++9l0upwree8OFoTtl57bRetBU/0mL6e1oZ9wy5Y0Trw
6AvjDGhd2ESaMYzWg2/O0VKm9eHsjOTWQPYPt9Ps95Y2govSD92lTeC62UoX
aFPY/XtYMm0GO53rEEZbwld3+2+mbeAQ1z/2tB18cZWXCe0AW6z/NoZ2hBfv
cetLu4jxnH8vR7vCUVLHTwHsH74/r/Yx7QlvzbK9QnvBe4Y9Pkl7w21zFkXR
fgfF/bDu+NAB8DiZuavpYPj9lWtmdBjc8aDhZDoCjvS+pEFHwYGbJ3WhY+BX
fudadrF/+MThMbW0BH56J+MmnQJv7j48m06DtzmnJtDpYjy3BwXRmXDx7KQN
dI5Yz8q+S+g8+KxHzAy6QOwHjR7adBE8793+HnSJ2G+Xuv7zZ/9w+LHQeroc
XiCRv09XiPnOCMynK+Fut2WP0VXC/3z30tXiemb+2ULXwmZx21bQdfD+ttK5
dD2s77tZl26EF3X51o9ugh9kuHegm+FCh09NO9k/3HOI61O6Fa768/4qLXNI
0bB9/eoMWg5OqntzkJaHj35b5UcrwEo9Xq2hFeGPJg4WtAo8bl+NPq0Kv3ln
N4RWg2UtnnWj1eHQiiU//dg/7OtQ9YrWgl/IWpfT2vCp8w/P0Trw6x2WSbQu
HGTzIJjWg6ONFnnQ+rDizHu2tAH8w8LMmDaC5265O4o2gTtmLFClTeHx32+3
oc3g2wvnf/Bl//C9gvJK2gY21De9TNvB/e/cOk47wKs95u2nHeF+w25to13g
6V/nOtKu8J3bZfNpd/hm/tyJtCc8pqBMnfYS63t3bifaGzZpLvu2g/3DLSPm
PacD4O7/3bpOB8Ox9+dl0mHwXsPyWDoCbio23UVHwUVWt13pGPhP63wrOgE+
fu7OdFoCX/ZbOIxOgWfaVyjRaWK+F5i3+rB/OMrs/hs6E17hZHGXzoHjwyrz
6DxxvOuLk+kCeInS41C6CK52t9lMl4j1fPnEni6FtZ1sTehy+Oev6jF0Bax7
1L4vXQk/X1YrR1fBzcNXfvJm//DWTnWP6dpD4n4ITlfoOnF+mfqTdD2c0Gtt
FN0IPzFo9KGb4EBvt9V0s+i3rMmMlsJaIzZNplvhAYe/a9AyMXi9hlcXWg5e
kv+rZTv7hxOcfGppBXjBIJkyWhF2++KfTavAf+63S6RV4d/Xg4NoNdjldmd3
Wh02ert3Ca0J7+uuNJPWgucsjNamtWGPJNWetA7cSTbh3zb2DyttGfCe1oP3
/E2+T+vDG2KGFNAG8DWjk8doIzik7ah9tAlcWJnlRZvCq/LGr6TN4C2nL8yj
LeFfuVPH0zbwx3tX+tN2sNk/Y3naAdaYXvZlK/uHnfYveEa7wL1a7pfQrvCk
9danaXf4VsuzQ7QnfDvSYSftBRsYvllLe4vzya61pP3g/x5+mkoHiOPnbxpK
B8Prs6WKdBjc/bLPLy/2Dw9+JltHR8EnOwXfpmNgiWmX83QC3P5IpISWwM87
qIbQKeJ4OxM30WnicQWNZXS6eP2ptFl0pji+7SgdOgc+1T+nN50HD22e1JYu
gFWqCxu3sH+xnx4ZP6JLYMPXtwrpUnin7KITdDk8Vrcqkq6AF3vZe9OV8Ps7
dU50Ffxp4rqFdLVY3+wvenQtPN/QaxBdBx9/+bczXQ9vigr8/h/7hzOXKLyg
m+DlYw6U0s2wX98+Z2kprKx6JJ5uFftpqFYgLROL729MzrjRcvBm7wk2tDx8
t/iSIa0Ax/c1HkErwk+CylVoFThEzvLvZvYPZ0Q9e0erwTMmrrpHq8NzGxsu
0ppwSbZHCq0FZ4b/Cqe14W7b/LfQOnCtV6cVtC6sGRI5l9aDn2X00aX1Ybm6
5H60ASzRHtGBNoLP7M5u8mT/8JjvU57SpvCQzSVXaTN4b4f5GbQlvCb94UHa
Bj6/yt6PtoO9Rr5bQzvA6R3dLWhH2EIq1addYLefO4fQrnCrQmdF2h3+Mzbq
5yb2D3us6/ea9oKX5qaW095wrrJOLu0HB+66kEQHwKXtZu6hg2HfuHIPOgw+
YWhlR0fAs3+/MKaj4CU31oymY+AXx76p0glivxz0kaUl4vVxHRo92H+suF/F
/od0mjh/Vd9COh2eo5yaRmfCwQ46kXQOPKXo4nY6D1451tiJLoD/5t5dQBfB
XRcs1aNL4MgfdQPpUjg0e0Nnuhz+ufNX80b2L/bXysAauhIea6VYSleJ89nG
Z9HV8DTPIfF0LfztcFYAXQf3q9Z3o+vhghGl1nQjXBFuYUg3ifmWfTGcboat
96xVoaVw2aCWP+7sH86+s/MdLROHr+fhXe7RcnDdstiLtDw80nBwCq0Af5iQ
FU4rwgOmT91Cq8ClS2460Krwu6DFc2k1ePv1l+No9ThxP3S3frQm3M7nV3ta
K07c/yOoaQP7h518lJ/SOvCs3pKrtC6ceEM7g9aD1wZfOEjrwxm2s/xoA9jZ
8MEa2giOnuRgQZvAU4w+6tOmsPWKbUNoM/h9RAdF2hL+ej/qpxv7hzcOHfSa
thPn23umnHaA73eYmks7wucOlCXRLnDXsTZ7aFe45tUbD9odHpy6yY72hF9t
bzOL9oJ7Ou4bTXvDV+z79ab94NfrTsnSAbB36KTG9ewfDrt04yEdBivLWhXS
EWL/LKlLo6PgoGKPSDoG3jStjTedAD8u3+dES+Cz6/svpFPE+g/M0KPT4Ltv
pwyi08X5Css605lx4vfnS767sn/4d2p9DZ0XJz7veEspXQCXVLU/SxfBdl0O
xtMlsKvl4EC6FG7OyHGjy4V7G9nQFeL5MQ8M6UpxvGGrRtBV4nzlX1XoajEe
f/+/69g/3DpXqZ6ug8sHJ9+j62EV5bH5dCP8UKk4hW4S+2Pwor10M1w059UW
Wgo3+HmsoFvh8DLZebRMvKJh2pADurQcrB+t0Z+Wh+f0zOlAK8B3Thh9Wcv+
4fKFD5/SKvBMeecSWhUe96Alg1aDEzJ3H6LV4R0S1Z20Jvwk+cRaWgvOOD/Z
ktaGf9XcmkrrwEWqy4bSurCM0ydFWg++cNX31xr2D3/Q7V5HG8CH8pJv00Zw
wQLd87QJbPvjmoQ2hTedtQ6hzeB2fu830ZZwd4fty2gb+OCiLrNpOzjaOkmH
doC7bhjTh3aE28RebUu7wG4PF390Yf/wYs36R7Q7nBu4rYj2hPf/VDhJe8Fv
fZMO0N7wOdWxPrQf/O9qiTMdAF/daW1GB4vxLGqYRIfBF3V9NOgI+OMwxS50
FBw/5mjLavYvjjdvQi2dADt73bxJS+Bd5+2y6RS4b8emBDoNHrV+VxCdLtbn
dU93OhO+5npyCZ0j9qv8tJl0HmySe0+bLoCL/3PqSRfB5+f8/OfM/uGho8Pf
06Ww0tCBD+hy2GvMuQK6Al6yYE4qXSnWw+f5ProK3lu4cStdDb9Sbr+KroWz
tsWZ0nVw67dRE+h6MV7fqwPoRliuv01Hukk8fqfxqxP7h3/v31lNS+HM1T2v
063wy4WnztAyCRjfXINYWg4+b/3Qn5aH7basdaUVYJ8T/xbTinCfT1HTaRV4
nPHwYbQqXHq6UIlWg58OX9zqyP5hlwsNb2hN2GOp311aC/7ZpecFWhtufXAq
mdaBvdMNw2hd2OvQ4820Hvwlav1yWh9+l9J2Dm2QIL5fjR1LG8EmraPVaBM4
Z+b1drQpnJho93kV+4fbdvpWRVvCb4P3FNM28Kw+6um0HaxxOTeadhDz6Tnf
l3aELafWudAucJrq9kW0K7ytvZI+7Q7fbH9iMO0JR/c26EZ7wS+mPZauZP9w
6n9ur2g/+ENRu3I6IEF8vkPiOToY/himm0SHwae6lgfTEWI+k1d50FGwZM5v
WzoGfix7wJhOSBD3nxk+mpbAhenFqnQK7J64VJZOg5MkXz+sYP+waW7IQzoT
3lIzqJDOgQf2zk+j8+A5zhaRdAH8+dqH7XQRrKIX4ESXiP1foLaQLoWrLM7p
0eVif/2ZP4iugA9deNuZroR1g32/O7B/2GyN6gu6Wsy3XVYpXQvLrZp7lq6D
E7a/jqfr4exU70C6UVxPXY8NdBNsr3vGhm6Gvx40mUFL4XYKr0bQrWK8B7b3
oGUSsb9G9vi3nP0nis+XPl1Py8NzYk3u0wpw1dpX+bQi/G6B9zFaBd5s3HMf
rQrvWpDpRavBimvnrqTV4X4xdfNoTfhE1Y7xtBZ8bkTvAbQ2bLg/W57Wged3
XPDVnv2L8R2of0brwa91dl2j9WG32n5naAN4a3JeDG0Ey22x8KdN4G72n9bR
pnC89Z7FtBl8fJXmdNoSHudfqEXbwNOzlyrRdnB5y/ffy9g//MR0/xvaEV59
Tvsu7SLmU6c0j3YV47u8Kpl2h5Xt/4XSnoni8wHiN9NecM7DCctpb9g4474J
7QdbH3IbSwfADQc6qdHB8N/k1HZ0GHygZMZnO/Yv1ktaU0VHwQbTtxfTMbBN
TK90OgH+0jYnmpbACv5mvnSK2I9KH13oNPjauT2L6HTYcd0QfToTDhh3dTCd
Aw/p6tCNzhP793er1Jb9w59+xb6ii2CVLhPL6RK4YEzlOboUfuuyMYkuhyPP
dt1DV8CFXdM96Eqxv3zm2NFVcNLft8Z0NbwoMmA0XQvv1hvUm66Dp30plKXr
4S0FyxqXsn+xv+J+P6Sb4I0hsYV0MzwmfOIJWgp7Jj+MpFtF32WbvGmZw4qG
fnJKzrQcPNc8cyEtDx/MXDCJVoCdBn0cRCvC51NDFWgVOHTq8JYl7B9+9bb0
Ba0GFySvvkmrw703ts+mNeGf5scSaC3YztgoiNaGZ8x7vYHWgU+t8l9C68KH
9g6cSevB7cuLtGl9WNrXoSdtAK/f8e+fDfuHnb8dfk+biPFvm/aANhVWqSmg
zcR8XPFJpS0Pi/e39YugbeAW80tbaTtYbsKyVbQDHK39x5R2PCzut5E4gXaB
Z5pPVaddYQff5x1pd7hNkc83a/YPD1bu/5z2gm97Xb5Oe4v5bbLPpP3E+bb/
i6UD4Beqkl10MBxTarCeDoMfhry0oiPE/ljub0BHwdWzNIbTMXCqQYkynQA3
mzr9sWL/8I117d/RKXD/xOMVdBr8q9bkIp0O205sOEpnwgaS0HA6R1xP35Fb
6Dw49sQdB7oA7jLXfS5dJPbHn+66dAm8qzi7H10KB8Yt7kCXwwqBP5oWs3+x
f/1jn9KVYj/un1JCV8HF2c8z6GrYvt73EF0L+44etJOug4fsKVlL18OLvjtb
0o1i/3h2nEY3wVPapQ+lm8X+TlvQnZbCk5d/+WXJ/mFZrag6WiYJ35+0nXiH
loM1vjw5T8vD3l+8j9AKsK2ceiitCBcNu+pJq8CnVjjb06qwWnpHE1oNVu6Y
MYZWhyO8zPrSmvCBX9/kaC3x+n2HPlmwf3jEhClVtA585XPNFVoXfp7vf4rW
SxL/fz0kmtaH00LLdtAGsPU+NxfaKEn8vYfSItoEnnsndwptKh7vaDuYNhOv
t/7XlbYUxz9/VLqI/YvzDzd5RduJ8Z1pvEU7JIm/X9l/jnaER30dn0S7wAPP
PA2mXeH4Hb4etDuc4KBpR3vCmotvGtNeSeL9sW6jaW/41mbl3rQf/P5Iniwd
AO+rXdZozv6TxL+HbR/RYbB7dFohHQGnd15wgo6CN0R9i6Rj4IujY73pBDF/
z6c50xL4XWLdQjoFvukeMolOg8dZ6WjQ6fDgBY8U6Ew4yca7xYz9w0c2D6ql
88R+OVZ6ky6Ap75zy6aL4MdTeiTSJfDP5PwguhQ+qrbSnS6HH6bJL6UrxP6d
fWYmXQk/kC4eSVeJ8RW09qSr4W+RR2XoWrhi+9yGhewfHr/lywO6XvQYGHOJ
boRjj00/TjfBMVVvI+hmWL3/3m20FB7z33hHuhUuq62eT8tIFA0blwVMpOXg
Qx9HDKTl4Vv7HnSiFeBgo+3NC9g/fLezRg2tAie9KbtBq8LSex5ZtBr8tKJP
PK0OG78qDqA14cnt17nRWnCevrINrQ0XBeYb0jqw+ctVI2hd2HWhQg9aD1as
yPk7n/3D01Ytq6cN4Bb59vdpI1jvyul82gRuG2Z9jDaViM93ldlHm8ETl5zw
oi0l4vfRi1bSNvAB99/zaDsxnpiU8bQD3Ov+/AG0I5zW/4c87QKX+Ei+mrJ/
eO3nOdW0Oxy36ds12hNe3CnxDO0lHs+eFUt7w2s2NPnTfvDVqXGudAB8vL+R
FR0M91T6NJ0OE+NXjRlGR8BROjOU6Sj4qG1j6zz2D0+NPfiWToBXvjeooCWw
kumHC3QKPP9K9FE6DVaeYxBOp8OOrxv+ozNhg4hoBzpHjH+hwVw6D44d+GEc
XSDmu/3BfnQRrP7HoANdAue0b2yay/7hykGHntLlsK/5jBK6As6N/JhBV8Je
b2MO0VXwdVOjnXS16OPa57V0LSxnHm9J18HfP82aRtdLxN+7fB1KN8LbVx7u
TjeJ9dCb+3sO+4d11FvqaClc3Sf5Dt0K99BakEfLHEGPs38doeXgEdtSQ2l5
WL5w0WZaAd7Y8589rQiv9jtlQqvA71utx9Kq8I9QOTVaDY4cmdWOVocvvFz2
2YT9w+vTOj2hteCMneeLaW1423rHdFoHrlzX/SCtC+d7X/al9eBRknVraH3h
R6oWtIF4fv/r+rQR/HDrpiG0yRFxPy51Rdr0iPj/1Ds/Z7N/MR+/tr+mLeHC
pGG3aZsj4v8LHufSdrDcoEAJ7QD/+js2hHaEd3yq3US7wPua9i6jXeGR7abO
pt3hJdofdGhPWMk5tg/tJR4/O1uO9hbX373l4yz2D0f4pzymA2C/9hZX6GD4
b0KbU3QY3GlWZhQdAae0Wb6DjoLL73ZxoWNg/8wCczoBvn503RRaAsec6DOY
ToGlV252pdPgt41eUmP2D68crvWKzhT7ZdvjW3QO3P550Dk6T8zXoglJdAH8
+smbYLoIHuoZ7UGXiPVQN7ajS2Hb2mZjuhyedzZlNF0Blx207E1Xwo/D5drS
VfCmQzmNRuwfPpzt+IiuhW1eqRTRdfARjWsn6Poj4v2Hmw/QjXDt88E+dBP8
yOqRM90sxvsqyIyWwhv8Jk6mW2HlMfUatEyyouGs5pgutBwsXzbnx0z2Dy89
+6uWVoCnZJwqoxXh9It2ObSK8NMuh2lVWL9L4W5aDbZd5L6RVoc7nRxoS2vC
c1QeGNFacK/9AaNobXiz+gRVWgdeVfyuDa0Lv/wv9sMM9g9/njrvIa0Ph/f6
c5k2gPPbnkmjjeCtsisiaRP4hrKyN20Kp0685kSbwT3ctiykLZPF+3OGTaJt
4BSl6kG0HVzit1eBdhDX08awxZD9w7lR317QLnDw5NSbtCvc8NUmm3aHn1/q
nEh7wiviLwfRXuL4oRvdaW+4z17NpbQfbHb08Uw6QMz3rZCRdDC8od20XnQY
bLPoiwwdAd/PSmkwYP9iPBo2lXSMmM+0zpfpBPj49MLjtAR2fu+xn04R139s
yHY6DT7k+dSRThf7xWrvAjoT7jp3hh6dI+bbrGUgnQffWnOyM10AB0Tbf5/O
/uG7D5Re0CXwKc0bpXQp3Dt4+1m6XPjv6AS6Qjw/qC6QrhTHGxi7ga6CA+/O
X0JXw7f3yc6ka8V8rDyvTdfByiauPel6uLvBQBm6ET4y99H7aewfvro69AHd
nCx+/2VwiZbChU++p9KtcMyoUxG0zFH8e3TQYRstB8sq9nSk5eEDCbfm0wpw
7pSdE2lF2PXjhIG0Cnwuq7ETrQpHBCc3T2X/8N+NNjW0OvxvfddSWlOcz7sk
i9aCLyZui6e1Yc97OoG0Dnyl1zs3Whc+4p5oQ+sdFX/vaTGD1of7LO2kTRvA
OQ1FPWgj+GX4ln/67F8cb+ao97Qp3Nz5zX3aDH72Nr6AtoQXVy5KpW3gVZUd
I2g7Md/virbSDvAkBa9VtKOYf6PR82kX2H7v2wm0K7zgQ6I67Q7fX7q4E+0J
N1QrNE9h//DBjSXPaW/4kar3DdoPPnl/XBYdACslfYijg+GuO44G0GHw4Q22
bnQEXLxJ2YaOgreH3DKkY+DS7F0j6AT4xOcpPWgJPGBa89/J7B8elpReT6eJ
1ys53afT4d8x/QrozKPi85ofHaNzxPGe791H58GK8bO30gViPtbJrKKL4KwF
F0zpEtjByGMCXQqnmI5Qp8thn9V1HekK+ENU4rdJ7B/+VGn1nK6Cg4Yq3qCr
xX4Lu5lJ18Jb5HbF0XXw3b36AXT9UfH3fy3r6UZ4+rMz1nQTbJ24xpBuFvvL
Q2MELYVnL3muQreK+bE49FeP/afg38Pl5vW0HLx/R+f7tDw8PPNaPq0AL2n2
PUYrwv9H0x2HxdQ8bBwPRSlZhJCnKCRFCJWkCFGpCEWIiiQJRRGKpIhCEpJQ
CkWliIpUCKEIRQhREYWoCO897/W7//xc7Z4zZ2a+WbWd/c/CMJxWgv0ymnxp
ZXiF7oWltArccG2FJa0GyztpjKU14Nwer1VpTVjm+WE5Wjte3K/M7vs49g/b
x3Z9SevBzjF3b9H6sHTKjlTaCB5fYnKENoHlOrZtp83gVTMvr6LNYbcza+fR
lnBrr+GmtA084FCdFm0Hvx6aoETbw3oPnf6OZf+w2k6VWtoJPmlbXkq7wNnD
I7NpN3jlfzYJtAecrqYQTnvBEWOKfGlvMV8Lg5bSvnC3QyaWtD+c8a5tDB0A
f5l0RZUOgq9n+MjRIfAQg1Hfx7B/4ZIvlXQEfM3v3C06Eq4f45ZKR4vxSg86
QsfAXT+82U7HifV5HruKjhfXU7VgHp0kxtuqbEonw16DnmrRqXCB8wElOgM+
n2HzV4/9wyOVFWvpHNhy771SOi9e3E87NJsuhGekT02gi2AdJ+lwuhhOUsv3
pUvEen3fupQug5dVTLCky+Ezpb/H0JXwjsorqnSV2E+tG+ToarF+WmO/j2b/
8FmPpkq6Hq65kX6LbhS9DF2TSjfFi8/LHHGEboFHjfyynW6DS0uSV9FSCdj/
21fOo6UTxM8DtExpWdhMtU6LVoCnyiUp0RL4jczyv6PYP9yz5+BaWhl+O/Z9
Ka0Cm6+Mz6bV4Gnpzgm0BvxaXj2c1oS7+b71pbXhyp8nltK6sEnIEktaD56g
PWAsrQ+Xva1SpY0SxP2W4+RoE/jBTqfvI9l/gvh5qdpL2hwevqHqFm0JF+6K
S6Vt4KZUpyO0HXytTi2ItocHjHmzinaE/ztwYh7tBGd2WGpKu8AfggcOo93g
NJV3SrQH3Ovmqb+67F/Md4BLLe0Nn7ca9Ij2Feuj8yGb9hdfV0tMoAPE8Qa7
hdNBsLLxUD86BM5w+7iUDoM/JZyzpCPgnB8eY+lIeIj9cDU6Gta53yBHx4j5
tkv7PoL9i/3XsPYlHS/W/6jebToJtlnwM5VOhhfoZB2hU+F23TcG0RnwJDkj
TzpLzHePv/PoHPjgiDxTOg9OXLRtGF0I28WZ9aSL4Jimjv+Gs39464I7tXQJ
/Kds9yO6DO69ZGYOXQ4X/5OcpithlbTH4XQVLOsT5UdXw+EWDs50LZyup2JF
18Neuq/H0o3wXeOTanQTfH2xa2e6RczfAc0mHfYPb6749JKWOo2eR124TUvD
Z4+tTaNlhfuNPUoriMcntwbREniLda4nrQTPkgm0p5Xh/Ptmk2gV+EGSrDat
Bm+IKu5Ja8A5URH/tNk/fOyMXR2tDfd9qPyY1oX1Or3MofXgj7YnTtP6p8X9
7V0jaCNYW1VrI20CZ5344kybwVVjL1rR5nDCqw3jaEu402GjAbQNLLOsnTxt
B8dNudU0jP3D5eN2v6Id4RQjmyLaCVa165lOu8DDtzw/SrvBz68e30F7wOqd
XVfTXrCch5YD7Q2HVTVMon3h5OWZ2rQ/7N5uUy86AL6ZYiJFB8G5Hh0/arF/
eLZx8WM6DA4euD+XjoDn9bFPpCPF8Qb+t4+OhkuNqzfSMfCmVWdd6DixP857
zaTj4cT24/TpJFhrxZ8BdDJs8bZAnk6FO3vu+jGU/cPLFGxf01mwU27vO3QO
3BLwKp3Og0fMS4ihC2FpE49gukjsz/Gjveji0+J+tr8c6BJ4nPuNyXQZvONY
iA5dDq95Z92broTbxvduR1fBgxJffdRk/3C9xukyulb0lLnqGl0v5tt+TBLd
CP/q8mcf3QQbPS3cRLfA/dPCXOk20VOsnTUtlYjXL7EqBrQ07JtWPZCWhcue
JivQCvBDRZ+fQ9g/vMJhQhWtBJ+8JHOXVoY3DX5wkVaBvydFHaPV4M7Gi3fS
GnDe+yFraM1E8XlPjfNpbVh+1RUzWhc+brltOK0HPza2UKb14dOTldrTRnCf
BS8/DWb/sPaO009oM/jVjdXXaXNYt5vBGdoSHriu/QHaBr5Yc8+ftoOrPQ8u
o+3hTNnFNrQjPDhT05B2gsd5f1OnXeDaKTldaDfYQCu4eRD7h7UG2LyhveAc
rb73aG/4y9TqDNpXzKfP+VjaHx512TeEDoCnyE9eSwfBLWu6ONIhsOWnZ1Po
MNhkw8kRdAT8pOeqPnSkWM/b4zrQ0XDVrvafNdh/ovj7qftP6Th49YzoPDoe
HjLV+SydBAfYDY+kk+GNPq2b6VS455nC5XQGbNsQbktnwcPNF4ync+Dki4MH
0XnwvZHfFOlCOCw/t0Wd/Yv5dA19SxfDX/vNKaZLEsXnOatdosvgF9frj9Pl
cH5KVihdCVucD1pHV8E+N2wW0tWwaY3KNLoWPq9ap0vXw7numX3pRtizKFCa
boJv6M/8MpD9i/2X3becbhPnt625QUslSUy3t148R0vDCzMCDtKycEWg1VZa
AW5e0ncFLYEv29XMopXgPvMzjGhluP/awMG0ClwYM1NCq8Fdnvf7NYD9wy1D
697RmnBw2KX7tDZ8qV3QZVoXDg21PUHrwX/VVXfT+nCv0npv2gguibi6iDaB
dZxDzGkzYfO5o2hz+OFEDRXaElaa8U2GtoHbluU1qLF/eGfU3graHs4sdyyg
HcX16AxLoZ3gX5GtUbQL3K1rUQDtBt87GuVOe8Ca413taC946OfRxrQ3fD+t
vSbtK8YbWtqN9of/rY37rcr+4T2rV7+ng+BrW4wf0iHwgbguV+gwWP5J5Uk6
Ah6ikhxGR8I1PpvW09HwjLcznOgY2HZJ3xl0nJi/b3Wj6XjY4tCV/nQSbDwz
tBOdDD/p7fD1P/YPS5o0X9AZcMPblkI6C15bXXSezoEPt0RH03mwi+qKbXQh
/NjewIMuEtcTLzeXLoaPd3g+kS6Bf3ufHUqXietp2diDLodPhFv86c/+4U/6
KjV0leirqb6EroY9CnKv0rVJ4v7Ue+Ppenhr9OK9dCMsdVzXl26CB2e1W0q3
wI3vHlnQbfDigfFjaKkzEtN163xUaWlY+9lUOVoW3mWl/F2F/cN7ntZV0hJ4
zNrsW7QSvF1tTyqtDK9/s+gIrQIrZuoG0WqwxdH2nrQGPDyybB6tCV86ftqU
1oarc32H0brw5S8zetJ6sO6o/v/6sX94ZkhDLW0Ed/964xFtAm/yiMyhzcT1
/lp2mjaHJx41iKAt4SMzFTbSNvBRpdfOtB086XOaFW0Ph5cHjaMd4W1P5w2g
neB+NVrytAs8v/Pfpr7sX5zfpPQV7QHfDYkvor3g3+82pNPe8GNbixjaF7Z9
9F8w7Q/7uH5bTQfAJvK3HOggOK3g8GQ6BL6zd5UOHQbv9DDtTUfA9Y4929GR
cMviuo992D981ie3jI6BO8Tuu0bHCVe4JtHx4vGDDffTSeJ4wYr+dDL8ufWt
K50Kh269bE1nwMW9wwzoLLF/8p3U6Rx4WsCYLnQevNWmc7My+4cXjX5dRRfB
7zUz7tLFZ8Tvz0Mz6BK41mJRLF0Gu/qNDqHLxfiuyK6lK+E5Cq8W0FVw0ZqL
U+hq+F1dyAi6Fj7tvagPXQ9Luut1oBvhgflyn3uzf7gy6PVTugU2np+ZR7fB
5pN2n6WlzkpMW42WRNLS8KwZ47bQsrCdexc3WuGseD/IO1taAtu8vTKeVoJn
GEYMopXh+vhlXWkVeOzACa292D88NL3HO1oDLrT7WExrwp0637hEa8PfSw/F
0brwzmTPXbSeeP7hKd60Pnz2sMoi2gjWT/4+jTaBV5feHUmbwdZyJ/vR5vCz
2X4ytCUsm2bT0JP9w2/VNCtoO9j11L982h7ep/8smXaEl1Wdj6Kd4OojwQG0
CyzvtsiddoNfTBtrR3uI9TBUNKa94A0TPwyhveHJ8651o33hrMCo30rsX1zP
Nc/3dAB8XHHaQzoI7rZG9QodAmt/aD5Jh8FfV5WE0RHwYtkz6+lIMZ7MQCc6
GjbwmT+DjoHjp43Wo+PgK9oK/9HxsK/G+050Evxm+LWvPdg/3GRx6AWdCqdt
8rpJZ8DK16ZfoLPE/uqhfpjOEfO9sW0bnQdP//HEgy6EHbZdmEsXwT0GhprQ
xeL6ypZq0SVw8GEjJboMnrim19/u7B8+uaCxhq6EU+3vltJVsJtbfDZdDd/b
tSWBroUrrtuH0/ViP3Ua7Uc3ivlY0sWZboLbP6yxpFvg7Jn5Y+k2WPVNjBot
dQ7/3gZv6ExLw7UTZjV1Y/+wlazOK1oBXvi+UxEtgZWfvE2jleAtz3KP0spw
eH30DloFtlDyXk2rwRdnWjvQGvCto1qTaU046LeMDq0Nf1n1phetC3f4niNF
650TP5+P/ihh/7DuGO8y2gg2/2Z9jTY5J+5PPiyJNoM3xXfaT5vDUYffbaIt
xfWfuO5K28Al2UetaTu4oXaDAW0PX9W0U6cd4ZGbdLvQTrBdlUJzV/YPq9vX
VdFucOzbm3dpD/jm1pMZtBccPWJrLO0t1uPbghDaFza7rb+W9odVLvR0pAPg
E2e+TaGD4EeXHo6gQ+DUp8l96DDYUG5XBzoCXjNz+WdF9i+u57TZMzoarpYM
vEHHwAP2/jtLx8Hy/72MpOPFePKubqGTxPN9ot3oZLhswvpZdKo4v7KdEZ0B
Z8uMGkxnwekyEgmdA89V/tLahf3DiROK39GF8Gmfs/fpInhWXshluhg+13/5
CboETtszZTddBrtKNHzocrGfE9ovpivhJ1ZvzOkqeJ9s3ii6Gv79JFaFroW7
X9rcka6HnyU5Niqwf3jG+fHP6SZ45a2+hXQLbPC1NYVugzOHVxyipZIlpq+3
ZAXS0vDlN4dW0rLwhHkb5tAK8JrXcyfSEnj2xrFDaSX43ZBePWhleEDtjzZ5
9g8rZj/5QKvBZ+IyS2gN+Fv0wau0JvzxlE88rQ1H3Jizl9aFq7+O8aX14Bq9
XktpfTh6108L2ghu+fZ0DG0Cd/K8rEqbwYW/D8nR5rBujO/3zuwftrB2eEnb
JIvfdxrepu3gPZ/7ptH2cEb57yO0I7zraWUQ7QR3rcn1pF3gyZ2P29Nu8GCT
gEm0B3wlZIk27ZUsXv9P6kV7w/W2GlK0Lxz2SOajHPuHK11rHtMB8Av5O7l0
EBxaeDaRDhHzGR62jw6Dm1Z5bqIj4LRFNq50JNx/6ShrOho28FUyoGNgmRM/
B9JxcEBluQIdD5/Tyv4py/7h4N3HquhkuNu/rXfpVNhyx9IMOgMe99+UWDoL
fnRnSAidI8YX0nktnQcrO3xeQBfCBUYlU+gi+L/RF0fQxbCWUVQfugT+MM+v
A10Gzwp2/NyJ/cOetyc+oyvh8f3Ub9BVyeL1WcdzdLU43q+6SLpW7Mfg+1vo
etHboDQ3uhE+8DRyFt0Ebz/ia0S3wBprHAfTbfD6+SYSWipFYuo3V+NXR/YP
67jKVtOy8P7g+vu0Apx0teQyLYFXt8s8QSvBNfMP76aVYcntzT60CvxxytLF
tBrs82zqdFojRbyeGzaa1oSPj5L0p7Vh47amjrQuvLe8olGG/cMRt689p/Xh
yXdOFdJGYvwvQ87TJvA1ac9o2gwONp69jTaHpXbre9CW8LCP/efSNrCsYwcT
2g4+VFU7lLaHyzc86EE7wvcGZPyRZv9i/l4drqFdUsTv47aW0m4p4v2irtm0
BxwSZJFAe8E/do8Mp71hpdO9/Whf+P2jP0tpf9ite7UlHQDHutwdSweJ67+T
qkaHwGqmhzrTYfCqe5ubOrB/2MPN5RUdCf+nbFFER8Pbno9Mp2PgwxeUY+g4
2PnQvx10PPx634fVdBKsePy+A50MN17LmEynwju+HtWhM8R8jd3em86Ci/a6
t6Nz4PWttp/as3/42XqDJ3Qh/KnjgOt0EZx+RvYMXQxrL27cT5fADkPK/eky
2KB93jK6XIynIdGGrhTr0xhuSFeJ6+vgq0FXwzmaTop0Ldx/iXlLO/YPj0rW
fUs3wr/k+hTTTeL6Nra7RLfAp//UHafb4NADj0JpqfNYX6PsdbQ0vLL51EJa
Fna/GTaNVoD7n/YZSUvgoMOL+tFK8PHj02RoZdgzS7dBiv3DX9/1qaDVYM2B
HQpoDbjHuvpkWhNOf/okitaGO1pdD6B1YcWnSe60Hnx3zX47Wh8er+ZvTBvB
Tm9cNWkT2CDTujttBt8+atD2z/R//cOdD6p/oC3hdie6lNA2cMr15iu0nRjP
1zenaHtYfUzxHtoR/rz70gba6bz4/MW4JbQLHLdmtwXtBodKrR9De8BDTjqp
0l7wxrkWcrQ3vK3/2O9//2dfeGKz2kvaH057J3+bDoDL3/5MpYPgzKY3R+gQ
eFqf+0F0GLzXJsuTjoB3HzllT0fCE5r3TqKj4YRlG7XpGDi/1rUXHQcf3Gwr
RceL/TVowsc//3MSvOC1ZhmdDFsnK12jU+GW3VJJdAY8b0v9PjpLzO/28k10
DjzuaKErnQdn3Uy1pgvhhvbHDOgiuHJWqDpdDG/N9OlCl4j501ra3PY/l8E1
6TPf0OVif1iNv0dXwkN/D8mkq8T1ZSsdp6vhyXvbhdK18Nt1X9bS9WL8Hi8c
6Ubx+A1FU+kmWOZgpi7dAm+5ebIv3SbGIxshTUtdwOuHRZu//P6fpWHd2+7l
tCwcNMk+n1aA95ZMSaYlsPWa0VG0EnxbY0AArQz//KjoTqvAlQVts2k12O/C
xwm0Bnw/pXwIrQmXX7vVjdaGj7zN+P3rf9aFlfqcek/rwVOW7ntI68M617Ze
oY3gYm3PU7QJrH7ecQ9tBo+cZLGBNoebaw2W0JYXxP1UNC1oG/iMZ+8xtB18
0KqjKm0PG0z8IUs7iq9Prv7Wyv7hpPmPK2kXeF1Q/i3aTcxfXloq7SHGJzlx
hPaCNdZGBNHeF8T9Mrd60r7wKM/V9rT/BfHznMWT6ABYLXOmNh0En/M27kWH
XBDvJxguRYfBH4f997GF/cOx6opldCTcefjfXDoaHmHxJZGOgRU2vdpHx8En
ch9souPhhu7XXekkcf0bL1jTyXDmj+MGdKpY3+0R6nQGvFA9sAudBU99uqa5
mf3DtUeXvqHz4Mnes+/RhfC8xWaZdJGY34VjjtPF8NlVg0Ppkgvi/q+919Fl
8Jtbsgvpcnh/119T6Uq4zf2TLl0Fq1ZU9qWr4d8OD6TpWnjf5+tffrJ/uOpA
WjndKK7H8lQ+3STGp3wwmW6BBzUHR9Ft8Pxa3wBaKlVial7v7k5Lw43tF9rR
srCttrUxrZAqXu+ZatIS2PTy6O60EvxQeXDbD/YP996j/IFWgfsoyZfQavCT
lD9XaA3YYn7jKVoT3tTn3R5aG3b99GQDrQvLlRQtofXg5bezLWh9eGvp+TG0
ETzrywlV2gR+3f+gHG0GD3YK+d7E/mHNzE0vaUu4WmX1bdoGnn9oaRptB+/W
mHuUtofXF07fQTvCKhsmrKad4M1GIx1oFzhaadBk2g32/KesQ3vA/9oUetNe
8Iwu7drR3rCN7o+P39k/3G1ZXRntD+85//IaHQAXyj1KooPgSxtu7adDYOeW
q/50GHxv94VldAT8ZWS8DR0J3/8YbUhHi/W4tEeDjoFzIrcp0nHi8Ts2tHxj
//DhUI+3dFKq+HzuJcV0shjPnbmX6FR4iYxlHJ0B97Mz3UVnwRGZY73pHPjG
UO1FdB58PnWAOV0Iz5vRexRdlCo+D1tBhS6GX2S270iXwJd3tjR8Zf+wtceX
CrocPuVcXUBXwhdXPU+hq8T+3FVyiK6GO129FUjXih7aclbS9cK2F+fQjbDs
lTMT6SY4cHTcULpFrGdeVA+6DU5y2vOnkf2nSUzn9giqoaXhvPKNpbQsXJO6
JptWgO8edUugJbD74cXhtBJ8+8xcP1oZriq2cqZV4Evtp1jRavB0C6NxtAZ8
+PToAbQmnKA0TJ7Whj0PDvzRwP7hJs2+r2k9eNzDbndofeEQuYu0kXj87HbH
aBNxvFGtwbQZfFr9qxdtDh8dUjeftoStjN+Y0TZwzvKK4bQdXHeqVJm2hx9/
u9OedoQ32eXXf2H/Yn6Krj6lXeD2NhfzaDf4bd25s7QHHBAVH0l7wS/mHNtC
e4vrGxLlRvvC9xTCZ9H+sJN0iBEdAKcrBg6mg+D8YRsldAgcsWDdr8/sH1aJ
9aimI9LE/dJcH9CRYj4XLM6io2G9p/Yn6Rg4y3lWGB0H/+5guZ6Oh9suTXGi
k9LE/RwmzqCTYf05Bnp0KuxtMvo/OkOc31hHls6Ch1gP+VbP/uHYtQMq6Ty4
LKnfLboQLvraM5UuEutlJTlCF8P12Z2D6BIxHxNkPOkyWL703zy6HL6CV5N0
JTx45I9hdBU8609DT7oaNqr8+O8T+4ff339fR9eL/feo6jHdCPvUvcilm2DH
Hs8S6Zb/30+P9tFt8PLj9zfRUun496rdHVdaGl69vtCaloW7/71uQCvA3tHZ
6rQEjppyuQutBG+Qudj8kf3DyuXn39AqsG/u2Xu0GhydeTqT1hDPzzt5nNaE
e72KDaW1YR/Fo+toXTjS9tBCWg9em3hgGq0PSyQRI2kj2HN3WD/aBA7rEypD
m8HuV3c01LF/WNZzWwVtCS/T21pA28BBXfxTaDvYudX3EG0Pt2/xCaQd4SVy
61bSTnCAjtcc2gV2clk1kXaDpc67D6U9xPM7u/WgveBtfq5/atk/7PJ7aQ3t
C3eMcCql/eEV4xZl0wHi+r8uSKCDYK9rDuF0CNwzdp4fHQZvipjjTEfAJw7O
tqIj4ZAU23F0NKxbbj2AjoEP95wpT8fBBa6WP2rYP3y+aMZrOgmebzz9Dp0M
F92adpFOTRfvR516jM6Aa7pO2Ulnif1VMnkNnQPLx09aQOfBE3eZTqELYb3t
JiPoIvjT3ol96GKxvinGHegS+NirCZ8/sH9xvoETntHl8Bw/oxt0Zbr4e7Tx
5+gqWGnx+IN0tdjvXwy30rXw83DDFXS92B9mhrPpRjhJ3nAC3QSnvzcYQrfA
Wx4ZdKPbYIVHBr/fs/+L+H5RbfCeloY95Qwf0rLwJFPDK7QCXL7b8BQtgXXr
DPfQSrCFw/gNtDKsWTl+Ca0C315jZEGrwUP7ThhDa8BWTyao0poXxeerGcvR
2vDL7RO/V7N/ePoGk5e0Huy72fQ2rQ+viJqURhvB/fMnH6VN4EipKTtoM/iB
7dTVtDl8N3OaA20Jh2pPn0zbwPKXZujQdrDNLMvetD1s325mO9oRVi+w/vSO
/cNph2yf0C5wh62zr9NusLLfnDO0B9y4Y94B2gveneCwmfaGPz5bsJz2hRX6
L7Kl/eGv3k7j6QD4yOulg+gguONC1650CDz28/LWt+wf1opwf0dHwG+mrLpP
R4r9pOh1mY6Gj9atPUHHwMee+eym42Dncl8fOh7+/GnTYjoJHt9963Q6WewP
i22j6VQxn4d29Kcz4NwfIZ3oLLjf8rCvb9g/POFT+As6Tzx/24GbdKFY/2GH
LtBF4vG1Rw7TxbDX5djtdAm8/PDJVXSZON7e0/PocvjUwbOmdCVce+H8MLpK
rEdlek+6Gr6ucvlfFfuHbVdn19H1cFLZ9cd0I1xoWZhLN8EJz4oS6RZ4hs/9
fXQbnDHo0SZaKkNi+q72qSstnSHeH/bCmpaFIxKrDGgFWPHUe3VaAtumfexC
K8EOjxqaX7N/eHDHH29oFTjL8tc9Wg3uevpfJq0Ba3eXiaM1xfn2dd5Fa8OZ
AyXetC488HbPRbQebLelnzmtD1uaDxhFG8Fyg4ao0CZwmJJOR9oMLus1uvEV
+4ffDjN4TlvCl2ZPLKRtYOu9U87TdvD5FxbRtD38ePysbbQjfO28vQftBK/W
WzyXdoE/FLua0G6wuq+HFu0h5nPsOiXaC27ouPHvS/YPb/kYUEv7ivNX7XxE
+8Nf6vbm0AFwiUzUaToI9tU7FkGHiPH4xG+kw+B+d8+50BFwr5EXZ9KRcPnZ
q/p0NOw0Ln8gHQNfeHpHgY6DC0NKf1ayfzjOqqKKToInD3pzl06Gk7vWZdCp
cKXC11g6Q1yvSmsInQXvm9huHZ0jxusjt5DOg5fmdptGF8I+yn1H0kVifYMH
9qOL4caOw2ToEtj+yOiGF+wf3mliVEGXw5tbzQroSnj8TasUugrOOzX3EF0N
KxxcHEjXwmqH3VbS9fDvC2vm0I3wsYqNE+kmuFOvoKF0C2zguqcH3QaPuh31
5zn7z5SYfh8fV0NLw5sKzpTSsvC9hRezaQX4XefcBFoCF9y9FU4rwSuPlfjR
yvCLbc+daRW4x6ZqK1pNOPjLOFpDPP5UywBaUxyvrL0CrS3O17vLzwr2L8az
qncVrSfG+3TAXVpfXM8s7QzaCG6qGhtLm8BjtpmG0Gaw8VjLtbQ5LPkz15G2
hM8+XTKVtoG7FHjo0nawfv6GvrQ9rF22TZp2hOta9nwpZ/+wp+7hctoFztkY
n0+7wY+fXUimPeCL07KjaC94wd1bAbQ3XLz4kTvtC3eUfWVH+8NyBXXGdAD8
JOKHJh0Eu69p14MOgYtcuvx5xv7hRvc+NXQE/Gb7oFI6Ej56YWQ2HQ3/92VC
Ah0j1nPijHA6Dg48NdePjoed+jo700livPGrrehksZ4m/uPoVPhyQ8gAOgPO
TTsoT2fBYcEnfzxl//Agzwuv6Tw4xC3nDl0IZ/jcuUgXifU++PQYXSzmp+jd
TrpE7KcuX9fQZbD5sr8L6HJ4Wan8VLoSnmndR5eugqWqBvelq2H/7XrSdC2c
bzDpyxP2Dz9qb1NON8LJrxbm002w7f2VyXQLnPfAL4pug1vf7gygpS5JTP/I
RbnT0vC9yfF2tCzsEpFuTCvAtxvyNGkJ/GPJw+60Evzlw8u2MvYPp22p/0Cr
wBOH/i6h1eDoD3LZtAacfUk5gdaEzxweEk5rw0vDx/rRuvCHQ1OcaT14zEU7
K1oftn7jPI42gvUGrhtAm1wS7y/dJk+bwYsr9/14zP7hhDknXtOWl8T7I1Pv
0DZwZEDeRdoONhpVcoy2h1N/vt5JO8IN9xvW0E5w6+V/C2gX+GFG16m0G+xV
qKpLe8AvP4zoS3vBvVRMpGlvuK+LzZdH7B/+eM2pnPaHg7XX5NMB8OfkwGQ6
CFYz2R9Fh8CqH04G0GHieLEX3ekIONC90I6OFPNp/sSYjoZ7GH7QpGNgRePm
7nQc/MRO9k8p+4fdtvSpoZPgoqtapXQy3CRnlE2nwvUrrRLoDDHfVYvC6SzY
1M3Lj86BY9tvc6bzxPEvHLCiC+FrqxPG0UXi+iZdHkAXwxLNO/J0Ceyh9uJH
CfuHDw77/Jouh3dN/3eHroQtN3bLoKvgF7nqsXQ1PE5pbAhdCzttNl9L18Nz
W+c70o2wcsiqqXQTnDg0QJdugaVf7e9Lt8HDExKkaanL+H64NevLQ/YP1628
V07LwhtXvsqnFeDyzV+TaQksfUr6EK0E/3neO5BWhgsHDVtJq8D2243n0Grw
le+2E2kNuHa961BaE36v4NeD1oYvZIb9ecD+4Wlr4mpoPThlYkYprQ9XqRVl
00bwG6XKBNoETu3XGE6bwVZjpDfS5nDWEmUX2hL+Gqc9k7a5LN5PbKJP28H3
580ZSNvDXg9XKNCO4vwOW37eZ/+wWvP+KtoF1klMvEu7wbLuORm0B5w+sTSW
9oK1ND+E0N7ifOq/19K+8I6RkoW0P+w2a9A0OgDuG2w4kg6CjxRb96NDxH4Y
5CpDh8Gd9m9sKGb/8HdJRAUdCZ8/mVBAR8P607JT6Bh439+SQ3ScmN+iD4F0
vHh+QttKOgled7D7XDpZnD9a04ROhd1TjLXoDDjmiZ0SnQUfk6z8e4/9w6sW
BdbSeXCX64ce0YWw/6jzOXQRfDWr8DRdDN+2fRFBl8Dxf75upMtgmxxZV7oc
Lt6jak1Xwr3XjjWgq+BRK6zU6WpYZZ1LF7oWfhq+qfku+4cXX9//hm4U89fu
7D26SeyvuTcy6Rb4+bXy43QbfNKgMZSWypKYGt7u5E1LwyeXqy6iZeHnfceZ
0wrw26qZo2gJfPXKMhVaCV6asKUjrSyefyqq8Q77h9Uzzz+n1WCjiluFtAY8
SPL6PK0Jv3Jojqa1YbdLXbfTunD+IM1VtB5cn2gyj9aHa4wcTGkjOL16zTDa
BJ55fFdP2kxcj8epf0XsH262zKmjLWEZkyePaRv43ZQvubQdvH9RpyTaHu6+
S20/7Qg7Fxn4007wjj6zl9EuWeLnlx42tJuYn6YdhrQHXLr5uAbtBY/re0WR
9oY97zxquc3+4fW769/S/rC1U8f7dADcOk3tMh0Ee08yPEGHwDes7XbTYfDr
1Z4+dAT84GTIYjoSDq89OZ2OhgeY5o6mY8T1Jj/rT8eJ+db61omOF+fLVvh2
i/3DRxYPqaSTYbNek27RqXDea8dUOgNWzNlwhM6Ch5/bH0TnwKopKZ50ntjP
N4rs6UJ4Q927SXSR2H/q/7TpYrj3mr696RJ4YOmYdnQZ/G+y7aeb7B++cMfj
CV0Jj1wacp2uEvPRJf4MXQ2fu3f9AF0Ln4p5sZmuF+sb0LycboTlN/SYRTfB
mwJGGNEtcG6MxWC6DX50b7mElrqCf3+7BP0qZP/wuqVx1bQs/O9OzgNaAV5k
VpFFS+CI0h8naSX44Jrue2hl2ENjxAZaBe710WIJrQYfyHezoDXgdyk7xtCa
cMfkk6q0NtyWc12O1oVvVlV+L2D/8JLev17S+nCJU+8i2gjukauXTpvAQ7Vn
xdBmcPfzq4Npc/jBpD1etKW4/o9n59M28I34IjPa7oq4f86H4bQ93H6WdB/a
Ea4yG9iBdoL3zTD5nM/+xfw4L3pGu8Gee/1v0B5XxL/PR87RXsL9rxykvcXj
A59tpX3hni0/VtD+Yr0ClezogCvi/U+jjekgMd77tpp0CNy616s7HQYXOoe3
3WD/sLPF+Q90JPx0yv0SOhruP7v+Kh0DG6yTT6DjxPyf1gqn46+In/9P96OT
4GCzFc50Mvz9QogVnQrrDU8aR2fAM67fHkBnia8718jTOeL5fTr9zGP/4vjv
BlfRhfCX61Pv0kXwsAvLMuhi2CgtOJYugQfeOh1Cl8EvP99aS5fDqzRrHOlK
uNSn0zS6Cu78dMhIuhpWnm7ej66Ffz9wk6Hr4YvLQxuus3/YpMfZCroJPll6
t4BugZ+f/JRCt8E1wQrRtNRViemdzTrbaGk4YOdMD1oW7hK/ei6tAK9+HGFC
S+DTPdO1aCX4ovtjJVoZPvio6e819g9bWfWqo9Xg58/HPaY14AmbHHJpTXj9
8E2JtDYc1BSzj9aF3e5f20TrwQOvVLnS+nD65fY2tBGsfEfDkDaB7T5P1aDN
YFeNFYq0OWzpubsll/3DcvdS3tI28DHDkmLaDu6U++0SbQ9Pm9XzBO0IL/w1
bjftBE/PnO9Du8Dy2zcvpt3geOe46bQH3GNewWjaC3ZY+KE/7Q37rJeTpX3F
/JzU/pbD/uGRb6wr6QC4dNS6W3SQGO+hqFQ6BI5UvHqEDoOzol8G0RFifse0
W01HwtvfazjQ0fCwJPPJdAx8drOHDh0HSy2L6E3HwzpLMtrRSWK8q8s/ZbN/
WCGi7QmdCl8rUMujM8T4O085S2ddFZ/PuiKSzoFfPdyzhc6D62emu9GF8KOq
p7PoIjh8x28juhhWn6A2hC4RX+80pRtdJp5fveL3VfYPfy7b+56uhF8/u/iQ
roLPfC6/QlfDM3r9PUXXwgW26nvpelgpztyXboSN2nkupZuEfQ5Y0i3i8W1Z
Y+k2uPDgKzVaKhv7e5K0PC0NJ7fT+nGF/cPVj61f0wpwU5bPHVoCV6YevUgr
wTHZN47RyrBeRc1OWgWOl1NcS6vB9ZZ6jrQG3OXU/Km0JtxRIVCX1oaf7Uzs
S+vCgb0eSNN6cIespi9Z7B9e6NGvgjaCI0ZPKqBNxHi7rEihzeCAX+GHaHN4
wq9LgbQl/Ejh1UraBjYZJTOXtoN3umub0PZwYuZsLdoRjuuxSYl2gtcEnfx7
mf3D/WTv1tJucGzs10e0B/xrWp9c2gseIW2aSHvDxo/d9tG+2eJ+gxGbaH+4
5kyWKx0g5i+typoOEut7T9aQDoFNW3U16DB4uYGDIh0BLwsLbLnE/uGJ3868
paPhr+6PiukYePPPX5foOPhtpPoJOh4eMNVyN50EG3T28aGT4WFvji2mU+Hm
u7em0xnwsdsNo+ksWOWZ8n90DuzTaipL58FJw1d+y2T/cOb6yEq6SOyP0txb
dLHYTxNrUukSuOW65ChdBq+abbiDLodzWp1X05Xw+/Q9DnQVXLfl8mS6Gr69
8I0OXQtvtZZXpuvhbnZj2tON8JaVi+sz2D9882DoU7pFrPeji3l0G/xu4Kuz
tFQO/v+1Q/YgLQ2v/D1qKy0LN29fuIJWgBeqhsymJXDs/fQJtJI43t6XQ2hl
OG2pbHdaBd42fXTbRfYPD5+86AOtAWdah5bQmnDv1RlXaW3Y7sTreFoX9vjQ
OZzWgxcbj/Wj9WGdM0ucaSP42eA9VrQJ7Hg5axxtBufMrx5Am4vrl0gUaEtY
8fn4n+nsH5a6tLyKtoPvxx+4S9vD609fz6Ad4V9XP8XSTvD8t71DaRf4oIrZ
OtoNTl7htZD2EPN9J2Ya7SWu3+jOSNob7pX/ox/tC8fMH9iR9of/yFg3prF/
2LBw03M6CJ59MKmQDoHN/Z6cp8PgPl7tD9MR8C2/EdvpSNg6ynEVHQ1n3Ayd
R8fAPzpdNqXj4O4Lq4fR8bDCzW696CT47cSJUnQyHHnf42Mq+4fVPY+U0Rnw
3gFF1+gs+EnNjyQ6B27NUz9A5wkn226mC+Gn57Yup4vg8NwUW7oYHvT2xXi6
BI7u03kwXQbXOOtL6HK4x41lvy6wf1hl5MFqugpun1HwgK6Gb07/lkXXwi7f
1E7R9XBVivUeuhE28N+ygW6CVy9MWUK3iN5sKy3oNnidvfxYWioX39/XGqrR
0nB97IrOtCzs/Sq66Tz7hyt0i17RElglqrmIVoKNFIdcpJVhg8Nzj9EqsNK4
4J20Glxck7mG1oCXnnu/gNaEnwT2nEprw4NXTtGldeE5y3360nrwkvUJ0rQ+
bBH95EsK+4d73JepoE3gK0pjC2gzMf7Vy1Joc/hYZdQh2hKudLwdSNvArQ3N
K2k7uOmg5lzaHr4/08GEdoSD+u7Sop3gvq1XlWgXeO/HT3+T2T9c9UWljvaA
JR1nPqa94P90t+bS3rni/sipibQv/DTnzT7aHw5Q7eFPB8CyB82W0UGwZ//1
NnQIfDEr0ZAOg58tq9CgI8R+GCLflY6Er/42aj3H/mG/t57v6Bi4d2XcfToO
jqx9dJmOhxs7yZykk+BhhuPC6GR4ytYV6+lU2PjZUSc6A+456cEMOgu+d11q
DJ0j9ofNaFU6T8zPd1c5uhDWOhv9/Sz7hxeuu/eSLoZXW/+9TZfATsYj0+ky
eKSJSwxdDr+xOxRMV8Je/ne96Cr49aU/8+lqWEd65BS6Fl7g4jKCrofdnh3q
QzeK/b/wXge6CR748+/nM+wffnBiVDndBs93WpZPS13D9++RR5JpabhbrwdR
tOw18fl97QNpBXha77EraQk8Ss99Dq0E/3GOnUgrw0mnHw2lVeDRbR2VaLVr
4v4T4/8msX+47vXqWloTVvKMf0Rrw2pdK3JoXVihoEsirQeXh07aR+vDQc4b
NtFG4vpskl1pk2vi8wveWNNmcPGSXoa0Ofwr2EKDtoTlrgco0jZwi9yllkT2
Dxct//SWtod9y9Xu047i+Y5zL9NO8KZvu0/QLvD9ozd2026wlH2zD+0h5mOI
jhPtJY4n5zyD9oZf/4nWo33hKJmH/9H+8HA1GTk6AE60Gv/9NPuH2+1d85IO
Eev/JvE2HQbbT3uVRkfAc/KUYuhIWM/SIpiOhps+BnrRMfDBmKz5dBysvKTB
jI6H/fUHj6CT4BsDF/ahk+Fa1cgOdCrcOOLe5wT2Dz+f1b6czoJPhxjk0znw
7FKvZDoPfqudFEUXiq8ffR1AF8EJKr1X0sVwRerMOXQJ3DAveCJdBtd0uzaU
Lhfjf/WjB10Jb76m8zee/cP90lxr6Wr46KVjj+ha0dODJzl0PWz6q0si3Qgv
15+6j26CV4du2US3wPM/X3Kl2+AhLg3WtNR1fP/7PMSQlobddjlp0LJwpcFh
RVoBHtVW2nKK/cMrSzu/o5Xg4CuT79PKcFCG/2VaBXbNzzxBq8Ga777spjXg
B70019Oa8LyFS5xobTj/0pEZtC4sUS/To/Vg05NdVGl9eI7eNDnaCLasCPh+
kv3Dg/ddfUmbwe8WNN2mzeHtBsPTaUu4o5ZbDG0De+icDKbt4MzJlV60PfzG
o9cC2hH+mmQzhXaCq5t3jaBd4KsON/vQbrD3g38daA+421zDLyfYP7yv0buc
9oZ/HLuQT/vCExZ9TKb9xfqOHHSIDoA39HYKpIPgFZKjK+kQeKLK0zl0GNxq
2M2EjoCjPCy16Ei4d9pOJToa9pct+BvH/uGba//W0nHwtwaDx3Q83CHAJ5dO
glsGpiXSyXBpef0+OhXee0LTn86AR2x2WUZnwRkr42zoHLj/qkpDOk/s30Dl
QXQhfCzJritdBF98G9F6nP3D50fcf0eXwHvC5R7QZbBt+6lZdLmYr53bTtKV
og+162F0Fdx87/d6uhq22qW/hK6Fdy7wsaDr4dMT08fQjfDZsQ2qdBN8wES7
M90COy1c0RTL/uHue06/oqXyJKZnHr4roqXhQYMGXKRl4eA9i47RCnCxbMxO
WgI3R1WsoZXgTvq9HWlluO2T3VRaBX6avl+XVoMPhpX0pTVgQz9FGVoTLvS1
bDjG/uHRu3dV0LpwSGpRAa2XJ+4v0/E8rQ+/GT0lmjaCP+zbvo02gUva53vQ
ZnBcsNQ82hye23+iKW0Jf721eRhtA6/dntOTtoMrZv3+F8P+xXyOMfxIO8Lz
tPzKaCd49aisa7QLvMqqOYl2g203jT1Ae8D9cnw2017wva6Zy2nvPPH/nyZb
2hd+2TDaiPaHJ/qvG0wHwDv7XZTQQXDm/W+/jrJ/+O7+Ue/pMPim+9qHdAR8
ek76FTpSjH/2t1N0tBivy6i9dAx8YedaXzoO1rqWvpSOh3d3+m5JJ8GPnUeP
o5Phdo/XDaBT4V5zMuTpDLj7x6YfR9g/3LRvTBWdA+darr9L54nx9r2cQRfC
0r+bY+kieNsX/VC6WOyfJr91dAk8UjF7IV0GOxu2TaPLYX+/CaPoSuF7W1To
KthFN68jXS32d1K7r4fZP1w3avILul70WBJ0k26EOwfeukA3wevNZI/QLfCd
vjOC6Da4g3SYJy11A/tT6oE9LQ0P7yqZTMvCqiNn6dAKcLNrZG9aAl9OedqO
VoIXyfapj2b/8GefBU9pFdjl57E8Wg0uCK06S2vAcrrqB2lNeFyd61ZaG7bK
TFpB68IWkZ9m03rwyODhxrQ+/G/XGk3aCM48mdGdNoFn329uO8T+4YrO42to
c3jagi2ltCV87NqNbNoGfqEnc5q2g9tfM4+g7eFu88M20o6wrFyJC+0E197t
YU27wKnH5xnQbrDTzqPqtAfcGvi6C+0FbwxXb4li/3D1heVvaV8xf+/OFdP+
8NqhjZfoADhqm94JOgg+9cV3Nx0CR6/K9aHD4PX/2jnREfCE+Kkz6Eix3gt2
69HRcPDgkv/oGHH90j3l6Dh4XZPD94PsH77dHPuSToKlFatv08mw1rih6XTq
DfF+As8YOkOsf/7FYDoL7qHR6kXnwK+ijRfQefB+taApdCE8IvvOCLoIvuTW
tS9dDA8eOkeaLoED2o58iWT/Yj+/rSqny+HGF4ML6Eq4Y61HCl0l3OniIbpa
PF6/NZCuFcfbPNGDrhfne7JjLt0IDzEpNqGb4Kzc7sPoFnjUTIeedJtY76/H
/x1g//nYL4kf6mhpWGWNThktCxtbeV+jFeAZRtlJtAQ2MW5/gFaCB8yevplW
hus3RiynVeATmc9saTXx/A6qRrQGfMd52WBaE57wLEVCa8NHF/74tZ/9i/H/
NHpP68G9TwU9pPVhvaXFV2gj2EhPKZ42gUf0cdxLm8EK3eJ9aXO4rF/9UtoS
DjbQs6JtYHV3/3G0HXwupXAAbQ//J91FgXaE/VfN+bmP/cOFdceqaBe42ffD
XdoN7tlvRCbtIY5XsuE47QV3j84Lpb3hr2vlvGlfOMdp1iLaH1675Kg5HQD3
8KkeRQfBx4/q9KdD4F5P1neiw2C/AXlfI9g/fDtArpKOhKW+z7pFR8ODfGNS
6Rh4jOTDEToOHpk9Ygcdny/+3tlvNZ0Ef5pe4EAnw2d0upjRqfBsjXnD6Qy4
TueEMp0Fr5zxqT2dA5f7jfkczv7F+XO2PqML4fXd7t6gi+BEP6VkulisV9Oi
KLoEvr/tTABdBuerN7nT5fCpZ8Zz6ErYKzZ0Il0FD/UtG0pXww9cVJXoWnix
i/vfvewffrk+s5ZuhKfFSD2mm+BjZRa5dAv8WvVQIt2WLz7P/e0+WqoA52/Q
8ael4ZHr/JbRsvCgzjdtaAW4Y4ZkPC2BH3s5DqKV4D0mSV1pZVhPval1D/uH
byubVNNq8LQBYQ9oDTjDqDyL1oQVV2qcorXhOclee2hdOEQqdwOtByctl1tK
68OZb+ZY0kbwBc+TY2kTOEqxQY02g1feGC9Pm8M6O0N+hLF/uHLxk9e0Dexr
MfAubQe3m7E6g7YXX1+QE0s7iudvlQulncTxL89dR7vAHu3iF9JucPSir9No
Dzj9gfEo2gu+YhumQnvD52sqOtK+cETEkK+72T/sZOnzgg6A/+tXcJMOgu+0
SVLpEHjp10VH6LAC8feLyUF0BLyox29POhLOM5nuQEfDksBDk+kYeGbZex06
Dt5oqKdMx8ORF7e1p5PgmIml9bvYP7z/leozOhXeEOF5g86AZ8zJPUdnwfI6
ClF0Dny194IAOg+273nWnS6Eqwe12tFF4vqmm0+ki8X+3XpoKF0i5u/Ohx50
GewyaOzfUPYv1i9yRy1dCWf3evKIroKLz2nk0tXCs70T6VrxeMXCfXS9OF5l
D3+6UZwv13kZ3QSrpl20oVvEel7uMJ5uE+tZOnsQLVWI9fxzqistDS+e0NQa
wv7hwnCzaloBVv4R+YCWwAtWvc+ileC9LWNO0cpwalTwHloFvjHt2QZaTVhe
cymtIR7/1teS1oTDi++MpbXhhXf6DqB14b4VK+VpPfj275wfO9k/7DxSsYo2
ghv8Ft+lTWD3J6kZtBn8ZHL747Q5POLm7FDaEvZzSFhH28AXpZoX0nZw5VVz
c9oe/rHzyCjaEf67vF6FdoKb5xt3ol3gKqeIr8HsH77i9/YF7QFvS9C7RXvB
htXBqbQ3/G5MxRHaF/Y/MmwH7Q/LdN+ymg6At8SUONBBcI2BuhkdApt89BlO
h8GhKUXKdARcsL1fBzoS/uzh+XkH+4c7rbjxjI6Bu/sq5dNxcJcjy5PpeLj1
wdUoOkmsRy/FQDoZPrlmyUo6VezX1xlz6AxxPCdZEzoLTv6+QIvOgY2OXFCi
8+Cc2R3+BbF/WEdtXh1dJPbfv7OP6WL47de/uXQJPLh5VhJdJnromrifLocD
DX/705VwtK/1croKjrtzypauhg/rtIyna+Ht8ZaD6Xp40fATEroR1rr349d2
9g/Xbpzxnm6BD004/pBug8f1aLpCS93E94ff5vG0NGzZfGwvLQvnyXz3pRXg
wUPMnWkJvHnBMStaCb518ts4Whlu92faQFoF1nE/pkCrwRYfv/3cxv7hBZvN
39CasKN67D1aG7au/J5J68J6SdPjaD1YfufxXbQ+XOb7w5s2gsM3WyymTWCj
gyem02Y3xee3No+mzWGPP1b/0ZZwg1W8LG0Du6T9+hbI/uF7Q2xf0vawRlri
bdoRXm31N412glPa7GJoF/jltXPBtBv870D7NbQHrOTvsID2gvttSJ1Ce8M9
d3TSpX3F/J9e1Jf2h6sqMqXpADhNrUtDAPuHfTa6VNAhsHZNdgEdBj9Z1uM8
HQGvaXWPpiNvis+jzN9GR8Pb5vVdRcfAzQPXzqPj4EXt7prS8XDWtwHadBIs
0+zXi06Gpyg+kqJTYV99rU9b2T8c67PtCZ0ljnfz+XU6B76pOfosnSccuzuS
LhSPH1K9hS4SxyswWkEXi/OtPTibLhHj0fsygS4T45WbpkmXw1caj3enK2Gn
Ty1tW9g//LvFtoauhkP7nCula8V+tpLOoevhwAMLT9ON8Mf6SxF0EzzNQbKJ
boGjy1e40m1wpXuBNS11C/tJ0t+QloZNitZr0LKw04ESRVoB9l6j1bqZ/cP+
S4Pe0Uqw77JX92ll2G2zfhatAlsm7j9Jq8Ea1fVhtAbcOHraBlrzlnj9cGIJ
rQ27KrRZ0Lqw4sG5Y2k9+JxumhqtDxu9lpenjeD8uGU//Nm/+LrPjde0mXi+
o8pd2lwcf96GDNoSXubyKJa2gdODdEJpO/j75ZB1tD089O+7hbQjPHveRHPa
CV5bcGQU7QIHT/qpQrvBe8tsO9Ee8G6/lK+b2D+8eaRcJe0Nu7S53KJ9xXo+
z0ul/eFu91SO0gHwswe+O+ggeP/7stV0CDyp68j5dBhcY7HHjI6AA4/WDacj
xfH/TulDR8NR6052oGNgSdvfzxvZP7z10IJyOh6unpKVTyfBxp16ptDJYj5e
rDlEp8KP8x8E0hlivXKHedBZ4vl3Q+bSOWJ+Pr43ofPE+ftPHkYXwhHOcT3p
IvhQzp9/fuwfPqC54CNdAu9IzCqjy+BVBr2u0+Wwxat1Z+hKWDWq9ABdBdc5
jdhCV8NnjPe40bXw4hGfZtH1sPzo6RPoRjhleuIQugmesk6mO90i5ueCc5sv
+4fn/bvxgZa6LTEtXaJWSkvDk55tyaZl4TOLXybQCnDH3+MjaAk8/8yRjbQS
HO/e6kIrw9XG9ta0Ctxv8GUDWg02V+ulQWvcFr9P91GkNeGdVmUtG9g/HB0w
+h2tC8fd2n+f1oOPq367TOvDkbttT9JGcEDntDDaBHaOkWygzeAJpl5LaHNY
sfWhBW0JPy0YMZa2gQ+eCFej7WCL/Q2daXu45aD1j/XsH45JvvCadoLHPe16
l3aB73T3yqDd4FlLS2JpD/hxoW4o7SXOZ7hvHe0NX83/upD2hdUWzTKn/eEt
ChdH0QHiePd79KeDxONPeneiQ2CX0Cdffdi/mO/tYyvpCPH8iEO36Ej4b2pL
Kh0ND6h2OErHwOO1snfQcbDVdhUvOh6e17B5Pp0EO3i+NqOTxXxImY6gU+HJ
CSf70Bmw9kJpaToL7qK57Is3+4c/yBSV03nw5Z9DC+hCsT9+7U6hi2DTbl8O
0cXwL0ObbXQJnLwh3YMug+feVppHl4v1H7rBlK6E9x+vGEZXwYM0jXrR1XBq
QawUXQuPXtvu0zr2D18Y7fKEboTVZW9fp5vgiIahZ+kW+EddWCTdBs9ubthC
SxVJTM/2nr2CloZbZ1yaTcvCpvv6GNMK8LaP/pq0BM6eW9WdVoI/P5n8Zy37
h5XdEmtolSLxfkL5R7Qa7HDTM4fWgFdHPDpNa8JbPMfuo7Xh4MVHNtG68E7n
v660Hhy4cakNrQ97x98ypI2KxOf/aA2iTeCpI8O70mbwoMjvrWvYf5G4P5J9
NW0JP9if84C2gQ8PH3CFtoMXvtxxiraH+x3/uId2hB+ts/alneDtCzKW0i6w
ztw+VrQbXOq8ZRztAXsGvRtAe8EyWeYKtDcc9Tflpxf7hwfY93hD+8MJhb73
6ABY3exVJh0EH306OY4Ogbv4n9lFh8F+el196Aj49T/vxXQkPPHV8+l0tJif
hyZ6dIzYH49P/0fHweM/KcjR8WI+eq77vpr9wzdnVbykk+H2pyYW0amwQcfT
6XQG7O6vcIzOgg/KrNtJ54j9eqJiDZ0Hv7AxcaQL4Z/dE6fSRbB8bZeRdLFY
zxLvfnSJ2C/3XsjQZbBWxaRGT/YPD/115jldKeZ7eLebdJXow8f3Al0Nyz58
fZiuhb+NnxZE18PPss970o3w5Zm9HOgmeH/T5sl0C+yW8l6HbhPz5WelTEvd
wf6xz2xPS8PF0/t/XsX+4b0zdzyjFWCLZZ9v0BK4w745ybQSfOlBbhStDLuq
Dg6kVeCu2/eupNXgjNafc2gN2G77YhNaE25ULdKiteGdD3V70rpw3/2H/3mw
/zvi5//tP9L68CiblWW0EXzZouwabQLrz59whjYT49l0+gBtDmundt1CW8Jx
zb5utA0smfV2Fm0Hb7puMYG2vyP+fiVzCO0IT3n8X3f6/2i697CY3q8N4EVf
QhFCKIUkhCJESSUUqRCiEB0UISkqIQkhSUUhREUIqRBCCKEThRBGZxqEkAze
+3mv3/3n55qZvfez1rprmvbs7QInB4bLljP/8L8RX2tpT3jOP6fHtDd86s3d
a7QP3Fwy/ATtB098diCKDoB3fmq9ng6GC3uudKdDYCXHcjs6DJ5yymIcHQ5v
Uj6rTUfAmWE9OtFRcFXH0F/LmH9RjzRpFR0Pj3WeW0QnwIs0b2fTifDm73pJ
dLKo75u43XQqfO1lqwA6DS59v2IJnQ7XdXhhQ2eJephZjqGz4TY7zvelc8Tx
VfdSonPhHjO3/fBi/uHepV8kdD6svnTBI7pAzFvHBxfpErhbvmEiXQYr70vc
SZfDrfyV/OkKuGlpwCJaIuq3otqaroaLt9kb0vVwdkZOH1oKH/mi245uFPWb
uO+bJ/MPL0mVf0M3w2ZaK/NpmVjfmZcZtNxDHI/VlMO0AvzwV+Z2WhE+fF3L
l1aCV8budqZVYJONLZNpVVhx/VIDWg1+vLOsN60Ox581b0NrwQuqzjUuZf5h
TT31V7Qu/Hb7jru0njieHz/O0/rwvAC3g7Qh3FX5SRhtJNaTNWEVbQJvWnV2
Hm0Gjxjf25K2hKs0dgyjreDozj/VaBt4gpp7a9oe/mBQ+tGD+YdjF5qX046i
PkfO36ad4cpGjbO0C7xtTkQc7QbrFrdspj3hB/O9vGlv2PPX8zm0D/zfmcnm
tB98bNXFIXQAbDxFuzsdDJcZxMjRIfDy4a0a3Jl/WN5s9VM6HN7vKrlJR8CD
DtqdpqPga1U3YulY2MZs2CY6Hn51/rAXnQB7jVB2oBPhH/eDTelkONRHqkun
wsp6zl3pNDiu5dEfN+Yf1qowrqez4NSSM0/obHh4ee/rdA588euuk3QuPE5L
tpfOg2+4eAfT+bB5VoUHXQDf6TV9Bl0CT4q9bkyXwfe0hunQ5fDk3CMqdIV4
3LfTb1fmX7zeKKSGrobzVL4U0/WwhWzxVVoK57Y8SaYb4fFKlnvoJviq/sVA
uhke7anjRsvgjIw4W1rukYr5MJV2Y2kF+FRIUH9aEdZWkCrTSvDRgwualzD/
cC/L4kpaFd4nZ15Iq8EqJRmXaXV4V4b2cVoLbpO6P4LWhjenK66jdWHZo6DF
tB68rkU6jdZ/JN4fLRpNG8Iroh5r0UZw/c+JHWgT2M330vfFzD8s+acroS1h
58RDD2kruHxWx4u0DTy71+ajtD385Nu3HbQDbC/x8KMd4aK3LxbSzvD0rzbW
tAtc0CN3JO0G29iP7EN7PhLfBzqhSHvDti09v7kw/3DJ8t2vaT94VqNcPh3w
SFwvwS+DDoadRtQn0CFi/Z+dttNhsEdu8Wo6HP6YNNGZjoD9D16eTEfBf5OG
GNCxcHju0d50PNy1sWsbOkHMz4jwxkXMP6wXLntJJ8PXGn3u0qnwNO+a83Qa
XNEy7yCdDq9MKAqjs+BWMyauorPhOLXseXSOmPdvepZ0LnxPcmwYnQcvete9
J50PtzTtak0XiO31lv+0kPmHR81eW06XwU+PNdymy+G18ovP0hVwT79ncbQE
vvFrWihdDbtH3/Km62Fl0zFzaSl8WZZmTjfCrkX99OgmuHNmfHe6Gb51uqM8
LYPXXAxrWMD8F6iYDyxteUorwK9br86lFeF9U+pO00qw3ZEF+2gVuINi2SZa
FX4YNnUZrQbvUr3lQKvDtpfHTKC14K4rzg2iteFXowao0rpwSueEv87MP+wr
1/U9rQ+bt9pZShuK7fWQv0EbwXWmAam0CXwj8HM0bQbH3ffYQFvCa3TfLKWt
4BkJs2fSNvCI/oUmtD3c/brlQNoB/uOV05l2FPsfZChzYv7hUtmZWtoFvl3Z
/zHtBme9OnSN9oRP1XU9QXvDx9pERNE+cIKRwnraDz64IdidDoAPPW2yo4Ph
o2YrxtEh8MkbNdp0GJxht7ATHQ7nfnv2az7zDz8+bVdNR8G1fvlFdCz8d4b5
FToe7mlxNYlOgI0mjYykE+H5TmkBdDIcEjbAlU4V6889Mp1Og591UjOi0+G2
vnv70VmwcV17ZTpb9HNV2M95zD98vv3fd3Qu/Cl7XQGdBxsEfblE58MBtsuP
0QXwnVE1u+gSuIv+orV0Gew+/oULXQ7nLJg1ja6Ae+wtHEVL4LXPp2jR1QXi
+/W329P1sNlhk++OzD98Rv3yW7oR7nXe4CHdBO92SMuim+H/lAcepWXw5vJj
O2i5Qrzfu6zuRyvAW1PjFtKKcMezXaxpJfhQ3u6RtAo89LNiH1oVvqMXpkir
wQs3/Ps6l/mH/0iCXtNa8LG5P+7T2vDUd6szaF3454aPCbReoTj/02s7rQ+7
NFavpg1h9XsuzrQRXHGuYjJtIvZ32tGANoOXXynrTVvC417Zt6GtxPpVChvn
MP9w3VzrV7Q9fDfj7l3aAU7VskinHeGoYzcO0s7whlHGW2kX2Kfi8iraDfbc
bzif9oTdXS9Y0t7w0onDhtM+8KrRZ3rSfnCwia4CHQBHzk75NJv5h09s7veC
DhH9yj16hw6Da7tonKPDxfoDDsbTEbBJY48tdJQ4/vX7VtCxoj89uzrS8YXi
+w1RFnSCmJc9HYfSifA6j4gedDJ83759KzoV1rANlzow/3DgwjbP6XT41eaw
W3QWPDG7VRqdDV+Q37yfzoEHLPwXQufCRws3LKfzYE172Ww6H06pCTKjC2CD
yF+D6RJRP+uAbnQZ7KT2898s5h9u+eX/ga4Q+/vUVEZLxLz/WHOTroZlKt9O
0fVwlqlvLC2FfTd92Ug3wmNKfbzoJrjVuMZZdDNclrnKlJbBaWafdWm5Ivx+
lqzsSivAq2M+/ZnJ/MML5q2sp5Vg+xGfntAq8NQ+K6/TqvA0jU8naTV45vCV
0bQ67OLwKZjWgv0jVi6lteG9zz/NoHXhrFGrTGg9+M2Jzzq0PtxpiE9n2hCe
crvx9wzmH97mvbqWNoELBn0toc3gni2+12hLeOXrbym0Ffyw1C+KtoGHvv4e
RNvDcb/WutMOcLtBzXa0Ixy6PHAc7Qy3vtWiTbuI+g8K7kS7wb1T/vyyZ/7h
jJGbqmlveMZTuWLaB/65I/QK7QenzFBIpgNgJ71tkXQwrNZLMZAOgV/32ulK
h8GnhynZ0uHwptmRRnSE2N4elf50FDyhIlqZjoWHmHRrtmP+Yc3zcZV0gljf
qF6FdKJ4vCjhMp0sXh+keZxOFdsfezyCThP77zBgHZ0OhzSeXExnwWfrB9vQ
2XDlt7Oj6Ryxvy4Gfelc2H1iVgc6D87cPuaHLfMv+vn2qoQugD2tTR/RJXDx
vVsX6TJxvHMnJdLl8OWW/J10BWx0wcaflsC3gkoW0dVF4vwQh6l0fZG4/3q5
IS0V+bB21qQb4fGLJO3oJvjrdrem6cx/kfh/Yv0bWgav7bLiAS1XrGI+ye9L
Jq0Aa7z3P0Irwn99WsJpJbi+w6Y1tAr86krrhbQq/Dwo3IpWgytslUfS6vCH
UdEatBYsr99DkdaG+41P+GrD/MM2C/q+pvXgTVEn7tP68LVnQzJow//f3oUE
2gi2Txi9nTaBU3vnrKbN4PbnzJ1pS9h/1v3JtJU43g7TDWibYnH9lSe9aXu4
8aJjG9oBDj35pnEa8y/qmeb2inaGb9/5cJd2gVd/8kmn3YrF9Yh/HqQ94Ybg
DVtpb/iypLUP7QPvnrtzPu0Hr3inMokOgOdujBtOB8PThvXpRYfA1l+SFegw
eMb9IZ+nMv+wa3rGCzpC1D9tbB4dBadcyz1Hx8JPX085QMfDnboWb6ET4FlO
c1bSifDxS68d6WT4t7b7RDoVXnhCOpROgwvG+anR6bBl5e9WdBZ8P2HLR2vm
H3ZY1qGczoGlU2Nu07lwpGnvs3QebDwpKY7Oh78uHBJKF8BZuzK96RJ48yPj
uXQZ7Ngnz5wuh8eF2ejRFfDAP2XdaQmsuWOBPF0t5l+3tsGK+Yf1X658Rkth
q6M/c+lGePm6kDN0E3xgSbv9dDP8xCU6hJYVi/sP9F5Oy5Xg/eT+5Nm0Any7
cKgZrQjrql0eTCvBB/zNutEqcLfaB/+mMP/wYa9ZH2g1WF/udRmtDhed8rhJ
a5WI8wUbT9Ha8NDRQbG0LvxJTWETrQdf7RjpRevD0T3UHGhD2H/kcVPaCHZb
ojeINoEXJV/qSpvB7r/M/k5m/uF1ix/V01bwvorZpbQNfGOZ5DptD3/rsDyV
doANc79H047w5u0hG2hn+OXiDp60CzzBbv9M2g1Ot+s7nvYU9XBNG0h7w5d2
jOlC+8DT7tyWTWL+YWkn2zo6QPRr1YvHdDA8s9Ithw4pEednNJ6gw+APcsF7
6XA4P61tMB0BZyyP8aCj4FPjNWfQsXBavzPGdDyc02uMDp0Alw+4o0InwvKW
dr8tmX94tP+rGjpVzMeVpSV0GnxPpekqnQ73XR+SQmfBO5qVouhs+E/4gSA6
B96op+NO58JKVRl2dB58Mm3CODoftttRoE0XwK0D53WiS+C89bW/JjL/Yh73
rqmmy+EVV+WK6Qp49o/dV2gJPHVS72S6ukScH5saSdfDzuqjA2kpHJh8x5Vu
hJMmzLClm8R8fXxjRDfDfc5796dlsM+WFmVa7jHevywLb7Zg/mFj9+5VtCJ8
0Te5kFaCTWJGZNMq8ON7ucdpVXiNst1uWg3uv/T1OlodlpQuX0JrwWdmtdjQ
2nBYbfgYWhdeFtGjH60HL5x0QonWh106j/ppzvzDPo133tFG8O7KmQW0CZxd
9+4SbQZ/+edzjLaEjYbIRdBW4vVee9bSNnDj1T6LaXt4sea5abSDWN/+8aNp
R3hF30It2hlWvOncgXaBL6ySfjdj/mGvkcES2hMe3l7pEe0Nt246dJH2gWsa
hyTSfvAzuZyddAD8tL+NPx0MV82rWESHwP+Oe0+lw+BB/2SGdDi8ZOVuTToC
Pt2o0Z6OguW2nWuawPzD7sMmvKXj4fL3xQ/oBHh+tksWnQg3HPhyhE6Gd0WG
7qBT4bH7u/rRafCP9OSFdDp8+80oazoLPqx5fySdDW9f49iHzoFDXr5XpHPh
cIf130yZf/joO6U3dD58d/ORfLoAbjHUz6RLYNPftw7TZfDeslnhdDn8LbfG
l64Q9cldt4CWwLVP2lnR1fDa5kMj6Hq4m8EwDVoK5wXntqUb4dBXM7+OZ/5h
++k1FXQzPPTJuvu0DO61rH0GLfdExbx7t8MJtALcr3T4dlrxibi+w+3VtBLs
GT7bmVaBkzbVT6ZV4Y871hvQavCUkx3VaXX4wvNjbWgteEjvUV9MmH/44ur8
V7QubPvK6R6tB/+c+zmd1ofT60IP0YZw4M7u22gjeKbZaR/aBDZuZ+pEm8GG
NY8n0ZawaZm7Pm0FOz771Yu2gUMbdv9H28M5Xfs1GjP/cBu7Sy9pR3jx4al3
aWe44O+b87SLqM+aNQdpN7i0pe1W2hNetS9hFe0Nq080mE/7wC9a37Ok/eCT
z+cPpwPgrTc+96SDYb/sMAU6RPhuz8/jmH84rObcCzocTlGzzKMj4OcLX5yj
o+Ce2SsP0LFPxP1eFMLoeLgk6cBKOgGeNHr4PDoRfvQqbyKdDC+JnT+MToXb
uzSq0WnwHdNtrel0eLe++qexzL+Yz1EZ5XQ27DDd6g6dA88IeHOWzoUXXfKL
p/PgTW07bKHzxXwtP7aCLoC/Vo5xpEvEelYUWdBl8On27kPpcljr2u8edAWc
ujG6FS2BzWcP+mjE/MMNprnP6XrRT+O5t2kp7D/tUxrdKNa3cmsc3SSOJ1k9
lG4W8/Ux05uWwU7W0+bScqV4f5pdaU4rwFfGBenRinCrks49aCV4QcApeVoF
fjjSXDqG+YetW714RqvBL6t8btHq8IZyxTRaCx4hSdxPa8O/Wow207rwE93H
y2k9+LqX1xxaH756Xd6cNoQfaB8cQhvBDUdGdKdNSsX5RY/kaDPYvcC1YTTz
L7a/SfaUtoJ1J+/LpW3gFM1hZ2h72FDp/j7aAX7WwSWEdoR39vm1jHaGZ1hG
z6Zd4MEbhpjRbnD3B3mDaU+4m+7CbrQ3rHPw579RzD88VXPvB9pP9PPy4Kd0
gOjPkrybdLB4fd+Fp+kQeN/Xn7F0GNzj+d5NdDicVjRkGR0BO7y460BHwZ1+
LppAx8KvB7YMouPhG8tjVekEOOP2sH+GzL+YN70H7+lkuPSUaxmdCsuN+3uD
ToPNXsefotPhmJiRsXQW3OJctJHOhv3GennRObD8IAUHOhc+PuSoKZ0HzzEf
N4jOhzWWPe1KF8DNKT5/RzL/peJ6YB3e02Vw/ZyTpXQ5/OeRxQ26QtTf4U0q
LYFdPwfG0NVw5uFuG+l60Y9FFzxpKbxn5PRZdCPcq/f78XSTqGe3rbp0M+zd
v29XWgaPtLz+ZwTzXyb+vzOvnlaA/9z4/oRWhOV6Rl+nleAe24al0iqwRZtH
0bQqvPnA0g20Glw2QcGTVoeNfyXOpLXgS3fHj6e14UkpLwfSunB93LoutB6c
eFj1jwHzD3tfulBHG8I2lbZPaCPYvK80hzaBp67ZcZI2gz3LdaJpS/igfV4w
bQW/e7V4KW0DmwT9m0Hbw2lDDpvQDrB+47iBtCP84H55Z9oZXpexVqbP/MNj
01XraDdY5VbGY9oTllXb59Deoj+9P5+gfeAuHrv30n7i+O4MCaYD4PUjH3rQ
wXDxJc8ZdAhsNL2tCR0m+vEjRYcOh60zLTvTEfCX0Krfw5l/+Jx7aC0dC4c4
9X1Mx4v6uuVeoxNg95BFJ+hEUY/zf6Po5DJxfuvh9XQq/GryeA86DR56vsKe
TodjBwcb01lw5yu9dehsOGn+NRU6B57Wyen3MOYfVnzeUkPnif1dOFhC58N3
jo67RhfAtxJfptAlYr6zgqLoMtGfV73W0+WiH92vudMV8F5XJ3taAv++83sc
XS36NSZhAF0v1nPDRIWWwtfnvm4ZyvzDmxQ21tBN8Ny8PiV0s8hT3M2rtEz0
c4NLCi33FD9/1spH0QpwTOjxIFoRfnFsojutBI8qq7ajVeCTPbeNo1Xh4b4D
B9BqcNHr/E60OrzFeVmLHvMP237qUENrw/oxZ4tpXVh3mt1VWg8e3f1LMq0P
OzVF76EN4f01hkG0EVz//pkbbQLbywfa0WZw8ZDe42hL2M3rujZtBatcXdSJ
toFLNVq1DGH+4bTY5GraAU7oM6WYdoSTrr2/QjvDt5ZHJNMu8I9hw/fQbrDF
f08CaU84+ZOfG+0NazT0sKN94LMtV8fSfrCDxkJtOgDuMku+Ex0M1x1K/jWY
+YfLfk6ppsPgco+GIjoc/lYfeYWOgAdsHJFMR8ErdZ5F0rGinu8CA+l4eEq6
hhudAD/be8uWToQ3bHMfSyfDxpHttOlUUf9TZzvSafCfZzN+DWL+YXm1H1V0
lqiP98EiOhueUWp6hc4R/ZlelUTnwv9ebo+k8+DA9XqBdD7cYfhjV7oAvvjd
35YugdcV9xpLl4n5yrnZny6HzXPcOtIV8NTidr90mX94+fdzVXS16PcwhyK6
Hv4e9CublsILXx5JohvhtzaWkXQTHPDkfQDdDA9avseVlsFfu4+ypeWeYZ6f
vjSiFeDCkyH9aUX4bYROR1oJbre1oHkg8w9Pi/KtolXhE+fUimg1uKfkRjat
DqdouyfRWrB1cIdIWhv+r+5CAK0Lv3RzdKX14Pzvf6fT+nDRgRQj2hD+aG/T
nzaCtXt/U6ZNYL/mA806zD/8ut6siraEF0rrCmkruLnVnmzaBj6jNzqJtofX
eb3eTTvAzlfCAmhHeL66nivtDPtEl06nXeCjvdcb0W5w3eV+/WlP2GrpQ2Xa
G74zyLd5APP/THyfu2cV7Qcr1N8qpAPgh1Ve2XQwfOpr5yQ6BD6menU3HQZn
Wi8JoMPhN3vbu9IRcL+PGdPpqGfi972TER0L/6xo3Z+Oh7evTlOmE2CDnrOb
tZl/uKn0TyWdDD8+dqKQToXvh9pl02nw87XNx+l0WH7jsd10FmwZPzWAzhbr
u/ttCZ0Dq7U5PJ3OhVPnTTai8+CZuZ/70flw93EHlOkCcbz3LJr7M/+w1ENa
SZfBf3vuL6TL4cGSCdl0hej/lffHaQlckhKzm66Gp6aMD6DrRf0v1y2hpXDE
673T6UbYobuJEd0Ej15S249uhkfcilKmZSJvI42b+zH/z1XMg7JrKmkF+K59
VCGtCA+RjcumleAzV2uO0yrwpIio3bQq3OJjHECrwQ88a5fQ6nDmmr3TaS34
8l4TI1obfna7rh+tC6u0jVGm9WC3habNfZl/uDT/fSVtCC+YvK+QNoLln5tl
0yZwbpD0OG0GHzSI301bwnt+TwygreCj5Z+X0DZiPfmHptP2cMeCKUa0A7yy
8ls/2hF+3yFRmXaGN1nZNGsx/7B+fHMl7Qb/aUkupD3hGp8Z2bQ3XP/rz3Ha
B26z//Ru2g+eMGluAB0Ax7RVcKWD4dav06fTIXDk3QVGdBhseKt9fzoc/lF8
WZmOEPX+4tasyfzDBTpdquhYWLLyZiEdL/r30DubToCdjHol0Ynw7Sv3d9PJ
Yp5s/QPoVLjqez9XOg0+nF4ynU6H12zcaERniflYpNefzoZXz3qpTOeIfs8P
b+7D/MNv/UZX0Xmw2fHqQjofvl4ZnU0XwHNGmyfRJXD7w59302Xwy+5HAuhy
+H6SjStdAZdM/D2dlsDff5wyoqvh0dcd+9P1on/723akpbDSlkvNGsw/fCzU
vYpuei7u36ZaRDfDfa/dyaZlcIcm3yRarhzvD836RdIK8KijjwNoRdi/82ZX
Wgl+vF/fllaBpw6XGNGq8NuXe/rTavDeAxM60urwouWfm9WZf/F6+6NVtDY8
08quiNaF1876l03rwZdXn0+i9eFuSYsiaUM4qq5TIG0ED5yQ60qbwK9O+djS
ZnDawL5jaUv4YPbj/rQVnOIc2pG2gQu7jvzVm/kX9XtTVUU7wH7XYotoR/jb
mUlXaGd4z/kfSbQLbHXvZCTtBms2OgbSnnDXoe3daG9Ye8M1W9pH1EviPZb2
g4/M6aNNB8BtJcUd6WB4d/DmX72Yf9hAb2Q1HQZ//VRdRIeLfuftv0JHiPWf
tUqmo8rF/URbIulYuM+VtEA6Hl7zaqEbnQDXqHS2oxPFfM27M5ZOhvtf9Nem
U+HP/XU70WlwecrLXz2ZfzFv43ZX01mwQtWEYjobnnLk6xU6B071Tkmmc8V8
2DruofPgPIsOQXQ+vGnqDTe6AHZ0X21Hl8B2Mdrj6DLYrey5Nl0Ox+nu6kRX
wPV7TFvUmH94bvuv1XQ1XB2XUkzXi3k2mneVlsLzpUopdCNskZm7h26CrXf7
BdHN8MogXXdaBl8IqrCj5V5gviKjxtEKcEyW5QBaER7xqbkTrQR/Hne2pQfz
Dz86uLiGVoXvKXcvodXgtzEPr9LqcI+hm1JoLXjli5FRtDZcFV8fROvC65Yf
dqf14MEzZtrT+rDMuq0xbQhLZ+cMoI3g336rVWgTeNBJnd/dmX94rfRVDW0J
V1ruLaGt4BXpk6/RNuL4h8tSaHtYknshinaAH7gvXU87wo81NDxoZ7i5/ok9
7QKb3g83pt3gpGxTHdoT1r3epEJ7wwVlp393Y/5fiOtTutTSfrDv+B6P6QDY
L7LwGh38Qnzev+UEHQI/8xq3lw6DRzc1rqfD4Ut7T3rQEfAci4Uz6Ci4W5tu
JnQs3FTxSIeOh7/eC+1MJ8AqeWNlqsz/C3E94MZaOhlO+3nyMZ0q+jVsUQ6d
JuZrXfeTdDq8paxwL50Fu1huDaaz4QX3TZbSOXDQgqYZdC58uU2aCZ0Hq95x
HUjnw3uje3ehC+Bh/qWyrsw/3LBsVx1dBuevmfiELofv7vmdQ1eI+b6ReZKW
wH3lvaPpanjTHO0NdP0L8Xl8xVJaCieM2zeTboSdHkwfTzfB45a30aWbhbVu
dqFl8Pz6dX+6MP8vVcwP3dGvpxVg2YX3T2hFeGPm8eu0Etw33ymVVoGrP6vG
0Kpw/uCiDbQaXBiw3ZNWh7++MJtFa8FGti3jaW346NNMXVoXHuizoiutBxdr
DPzbmfmH499I6mlDODTjYCltBO8+4HCDNoGvxHQ8RZvBbY7lx9CWsN+t0I20
Fdz6u4kXbQNnGv+cRdvDYfsumNIO8LpW3oNoR3hXqI4q7Qzndnv3V4X5h7vn
HHpPu8GR/nPKaE+xfovON2lv+F3fglO0D3xddXss7Qdf7WWxiQ6AX4z840UH
wz1dsh3oEHj90TUT6DD475dhg+lwOGnuB1U6AvYqSfnXifmHZzgv/kDHwk6/
1Z/S8fC2s+U36QS41Df2NJ0IW0yz30cni8dHK4XQqfDWUfnL6DR43pSw2XQ6
bOdtZkZnwUuTZYPpbPjY5+xudA78Z7q/HJ0r1n/ToKEj8w/3tvz0lM6HX786
nUsXwLe2LT1Dl8D3LbX302VwY7d3IXQ5bNxyeDldAad+mT+HlsBjZD3M6Wr4
fc+nQ+h60d+p0d1pqZi/SDt5uhEuqFGSKjP/cFv7h8/oZti9cPstWgbXLJiU
Rsu9UjEPl28dRyvA07NzN9OK8KjQjd60Emy2yGQurQKvsGsxp1Xh6zOz9Wg1
WN9rbQ9aHb4bbdiK1oI3FH+VKjH/sKPmhee0LjwndNVtWg9e1zz0LK0PX9ss
jaMN4b59zoTSRvDpQq8VtInYXpSuI20G63jUWdCWcE+7E0NpK3j4NHc12gb2
nK/dmrZ/Jc7HqvrYgfmHJ2YcL6cd4ZqWxXdoZ/jMnL7naBc49q4knnaDE6ck
bqE94ZKKRStpb7j/Vs15tA98wOztRNoPHtnp6DA6AG5sXNiTDoYf1/RRoEPg
px/ffGrP/MN/FI++oMNh6zGL8ugIODtA8zwdBU8rfHuAjoVbjUoMo+PhivMu
q+gE+OX4vvPpRFj25p0lnQxbxBwfTqeKes137UWnwUajtP+j0+H3/Wo+t2P+
4Rv9T7yks+HLY5bepXPgsoW66XQu3O3A+4N0HhxUe3ornQ+3nuLtQxfAF64O
daJL4C3mnyfRZXDgq3R9uhyOCfftTVeI+lsZtqElsKH6j0ZF5l/Mc6vsV3Q9
7CELvEdL4dHtTC7QjfDgQX8P0U1i/pxzt9HNcMjx0NW0DK78belMy1Vgnj3b
TqEV4K71DwxoRbgyKEKdVoKfadm1pVXgzy86f23L/MN6J8oqaDU4cmvcfVod
7hYwP4PWgm9t0DhMa8PR+yXbaV14++0kX1oPPia/dAGtD0tmDbaiDWHLKx9H
0EZwocEFDdoEXn/dT5E2g22djb61Yf7hyR1lr2kr2LX0Zj5tA584syWTtoc7
xk05QjvAh/Z12EE7wtNPFq+hnWHtgpiFtAvcV8HRmnaDJ9qpG9Ke8M6zkj60
N/yzT0o72gfekeTV9B/zD5sbD3tLB8B9ar8+oIPF/pIvZ9EhsLV/8FE6DI6b
Z76TDofbz2jjT0fASU6PFtFR8JLAqKl0rKjf6dmj6HjY/lMvLToBDpkkaU8n
ink6n/JdgfmHZwxdLqFT4a/X9R/RafCVxT8u0umiH2o5iXSWeLxy8y46W7z+
5pS1dI7YfrryYjpX7D+zdBqdB29+eGA0nQ/PbFrUly4Q9TLQUaJL4KWbpT9a
M//wmeqMd3S5mHenwAK6Ak6pnnCZlsDOm9scp6vhsQaFEXQ9bNIUs46Wwh4P
5y+hG+FLmX2n003w0PT6MXQz/PDm+X60TOSxcq0yLfdaxTxAzbS5FfMP71j8
XxWtCOdeLyikleA+Q2OzaRU46bxTEq0K207qH0mrwVqfPgTQ6nDP0xmutNZr
cT3CIFtaG97kZDGW1oWl9u21aT04ZN6TjrQ+bOx/8Jc88w9rJC+ppo1gndrB
xbQJPMf42xXaDD6bdC2ZtoSHaIbtoa3gkrM2QbQNnGDXzZ22h/covLGjHeDT
BSfG0Y7i+E+uGkA7w7P3G6nQLnBNnPxvOeYfPpz2sIb2hIPLYkpobzi004Jr
tA+cvkDnBO0H/3fzcxQdIJ4/8sp6OljU41qoBx0Cf51tM4MOE8fTursJHQ7L
3X2rQ0fAEw+c6kxHifqFrJH9M/tf/uEJ68fX0fHwr/C2T+gE+OWpxzl0Ilz1
+tBJOhlWHeARTafCKzbpb6DT4E/SlqV0Ohy34u5MOgv2lI8aT2fDi1Pn69I5
oh5LBnSlc+FHwxv//P2f82ATlWv1dD78tPW2UroA3t9+xg26RMyrtvopugyO
mlEXQ5fDD/ZmbKQrxHzVbPCiJfDFadYOdDW89K7qBLoeNp8pGURLYcuvZ1Tp
RnhVyrp/f/7nJvjO8okf6GbRj0mdntIyuNrg1U1a7g3ezxicPE0rwCct1+yj
Fd+I+71OCKGVYKXkDstpFTi48flsWhVWtU82o9Xgp7d9htDq8E2r8d1pLfjx
u3bytLbYfuSzBtn/rAv7TE96RuvBfzR9btH6cOZ/49NoQzj6b7s42gg+2P75
ZtoEfjQo2Zs2gwc4r55LW8Kpx0wtaCvYoaXDUNoGHuTxogdtDw+sOdGKdoBt
1/l9/P0/O8JH1C3KaWdY7WmnO7QLfC3x9VnaDd6+6Uw87SnquzpwC+0NH1o7
ZSXtA1dFdptH+8Gzr1ZNpAPgxuYLw+hg+OLUkJ50yBvx89tWgQ4TxzNQ43PL
/xwOyzIaXtAR8NIZV/PoKPh3qx3n6Vj4yv25B+l4+NhRna10Apyx8/sqOhH+
GJ43n06GZx6MmUSnwu9uLNGn00Q/fxj0ptNFfczl29BZcPjRksZfzD98QyXx
FZ0D99m36h6dK/qtN+ECnQc7P++YQOfD4/a92UYXwBYe51bTJbD/1I3OdBn8
xNx2Cl0Oz7PpM4KugNsv+6ROS+Cagzfa0tVww5vIr83MP9x79KLXtFTsL3F4
Pt0It2jIZdJN8KlzJYfpZjh05rFwWgZva+e7hpZ7q2KeVWqxkFaAlS90taYV
34rr11SPpJVg05SLfWiVt+Lzq23taFW4Z+3cpp/MPzyl/6C3tDp8dE3LA1oL
7vf8URatDZdMP3yU1oVPPV+5k9aDz/qZ+dP68CvtLi60IWxYXzWVNoKzb1wc
RZvAS1O3a9FmsHnKvA60JTz54pAfP5h/eG35HwltAz/uWPKItofnOh6/RDvA
ihf9jtGOcI32lAjaGf54suc62gXWMpUupt3gjXU3bGhPuG3y3jG0N5yzxq0f
7QMnzBmjTPvBJ23aN39n/uE3s19X0sGwmW96IR0CFx3bkk2Hwdur5yTR4bD3
uMGRdAQcnPQngI4S9dV87ErHvhXX+0i2pePhjBkBY+kEeHVbG206EXYq0exE
J4vH0779amL+4cxD96vpNLjvkUPFdDp8LXPVVToLDqmYmEJni+2pqUXROXDk
UmkQnQs/f5DrTufBNhP22dP5ol/3vYzpAviqq6kOXSKOr0vXznQZXF5W9/sb
8w8POp1TS1fAJ6L3PqYlsH2kRw5dDescNj5J18O6N1WiaSk8p6kmmG6EL5hc
W0o3wUbxUTPpZrihjcd4WgY/CjfWpeUkWL9G5660Aqxyr/bPV+Yf9t+cU08r
ScTni9GltAp818DzBq0Kp+uYnqLV4PvDVGNpdbjD1A8baS04OCDXi9aGe17d
70DrSsT1pVdMoPXgl2snDqb1JeLz6p7daEPYNqTx3xfmH37U9/4H2kSs59nh
p7QZbHPEL5e2hO0Dp52hreDNS/vtp23gt56/Qmh7eNmGkuW0A9wv5eQc2lHU
S7LRnHYW6xs2R492gR33DO1Bu4l6tv6vFe0JL9pVIW1k/mEdnazntA/cq2zX
bdpPIu5n5nqWDoB3eRnH08HieGZ03UKHwBemNaygw+DweXcc6XA4IujQRDoC
vnFuzTA6Ctb4Ma0nHQufttdWoONh9xuyT5+Zf3j6hKcv6ESJ+HzlbB6dDJ8I
2naeToV7jFp0kE6DL7Uy2kqnw1uqVHzoLHjD8/fz6Ww45c3tSXSORNxv65A+
nQtv0vHvTefBBktt29D5cOdrA798Yv5hzX7yFXQJ7JTw8h5dJvo3KOsCXQ4v
eLg7ga6A+29cup2WiPVNMvelq+Gxmr0X0PXwDqXvU2ip6J9y8Qi6Ec7SOqVB
N8F7pmxRpJvh+M0Lvn1k/uHiojFvaLl3Kuajhnd5QCvAD45LM2lFOGLQ/SO0
ErzhzrEdtAqc4BPsR6vCH/TnLqLVYA+FEVNpdbhzg9IoWgtuqK7TpLXhb19u
t6d14cFdjnyXMv9w1KRACa0Pa0c4PKIN4bqa4ZdoI/jFzA7HaBO45UntLtoM
tva4vZa2hO8rHVlMW8F+9wJtaBvYPmb2GNoedlpj0I92gPd5KCvTjvBf7/c/
G5h/eP+2u5W0C7wg81gh7QbP+rYhm/aEAybPT6K94YK00ZG0jzgena6BtB/c
OvOzKx0A18wssKWD4R//nRpLh8BjCrZq02HwyZQlnehweHL0hJYPzD/cLVq9
ho6Cu6b8KqZjYfNHz67S8fARhawUOkH0c8beKDoRrk1fuZ5Ohp/0t/GgU+GP
pwbNoNNgo4ltTeh0OONztQ6dBTufv92ZzoZHhybK3jP/sJnnxjo6Fw5c7PyE
zoMrV4y7TufD63erpdIFsGXuj2i6BB7f5ukGukzM+6JMT7ocvvlo7yy6Araa
5mNKS2D5N7aD6GqRny1DVel60c/xSv/qmX/Ypl3De7oRvlv/oIxugle+Sr1J
N8NT3m0/TcvgGS0e+2i5Svx+0JkcQivA390HLKcV4T3ZCnNoJXh+n2ozWgWe
HXdnCK0Kb+6f1J1Wg1/fDpWn1WEv/yXSOuYf1jG2eE5rw11V+92mdWEDuVZn
aT045N+7OFof/tf5dihtCJ8fc3wFbSSO3yfUkTaBE3OWTKTN4MreE4fRlmI9
kf170lZwc1cFBdqmUuSv+lMt8w8/drz7gnaA26qdyKMd4ZUftp2nneE2JUsP
0i5wcb7VVtoNflA2yIf2hJu+tXeivStF3qWTaB9R3+WF+rRfpbg+67nedAC8
Uz+qDR0Mnz6/+ksN8w//Np9VQYdVir8/DO/T4fCIxO4ZdATcw7s5gY6Ch057
uZ2Ohf3H5/jS8fAniyML6AT4gFOIFZ0onr99yUg6GQ69Z9mHToVvqQ1sR6eJ
edjYrqma+YdLfzS8obPgk6FFD+hsOK3vhSw6B64qjTlK58I2B9bupPPg2tXz
/Ol8OGOBiQtdAKc7a06jS+C3K1uNpstgs9gaLbpcHF9Bfge6Ao5XS/tRxfyL
+Vy35x1dDWe/9y2g60UeVs25TEvF/LYdd5xuhBdlauymm8R8+MoH0M3wGsua
JbQMzh/0YDotV6VibtfvrBGtACsO29ufVoSbbPw70kpwl03zflUy//CSvPHV
tCpcrd6vmFaDD4S3uUqrwyFtG5JpLfH4geI9tDZcY5oVROvCrj/j3Wm9KnF+
1gZ7Wh/+eWyJMW0IK8dO0aGN4NkH9DrTJnDJhc6yd8w/vOH1j1raEl6gXvGY
toJ9Vt7KoW3gi6UnTtL28FCbiGjaAS5/vnoD7QhfWjvXk3aG7+mOn0W7wO0+
9TOl3eBN9xQH0Z6wbsanrrQ3rHCh7K+E+Ye73rn6nvYT661PLKMD4Ida22/S
wbCv94rTdAg8/dGsfXQY7DR+XAgdDifc1lpOR8AqTm3n0FFwdhu822T+4Zi7
ZUPoePhY3LXudAJcGXxcnk6E5/rvkL5l/uF/IT7P6VT45dG5t+k0+P1j07N0
Ojykh048nSX2t0p5C50NT33VtILOgXXmVzjSufBo6Z2JdB4ctPfMMDof/mId
05MuEPXotl6BLhHPb1ry+Q3zD0fUTn1Jl8NPGkbcpStgG4Xe6bQE/jW89SG6
Wqx3ZcNWuh7+nFvqQ0thI50cJ7pRzOOR5Ml0E+wxeLcB3QxPe+CvTstgt/UL
29Jy1fj7z2zK19fMPzyip/5rWhGuU+iZTyvBJa1bZdIq8MduDYdpVdjUuCyc
VoPvrLm+hlaHg2+eWEhrwcv6RFnT2nBEVKAhrQtXdnPVpPXgFeds2tP6sN78
0d8rmH9Ys6eWhDaCpzS0e0SbwEkl3y7SZrDhg9eJtCX8q+z+LtoK/vbtwlra
Bu6rk7CYtofDlm+zoR3g3nk+Y2hHUb/hTv1oZ7j+3CRl2gXWMNdvfsX8w9tr
e1XRnrDO0f+KaG+4ZVljNu0Dt5r6Kon2gyeY3IukA0R/zS8E0sGw4/wENzpE
rH/bdjs6DJ5013ccHQ7v6rFwAB0Bt9lgrUJHwZe+G/5+yfzDhzZr1dLx8EUt
pcd0AqxQ+vManQiHx1edoJNhi9XFe+lU2GDBtWA6DZ7tfHIpnQ6fWxkzk86C
x8duGk9nw/KFy3XpHFE/NceudC48KMDy7wvmH979Qf89nV8tzj/VKKML4B+K
7W/SJfDvrB+n6DJ4lF9VLF0Op0wu2URXwFP1ri+jJfCAAadn09XwaIM4M7pe
5MU+bAgthZtDV3enG+HT+Qvl6SZ4b18baTnzL+qze+xzWibqoTzwNi1Xg/eH
R1XP0gqw9aRW8bQibPr3cyitBHs9fL2CVoEfnnrkSKvCixOuTKTV4GHHTw6j
1WGDa/t60lrwsrotCrQ2/ELH9/Nz5h/eGOjyktaD5721vUvri9c7jk+nDeGM
6iGHaCNYP6zXNtoErh7dbjVtBhfJfjrRlvDnp7WTaSt48u2nBrQNXHYrT522
h+PLMtvSDnB0y/Gvz5h/+M7I6Ne0Mzw4ZHM+7QLnv/XJpN3gwzNdjtCecGq5
3Q7aG/6weoIf7QMv6TN8Ee0Hd37TZyodAP9M7ziKDoZV4/5q0iHw0qhP7ekw
+EvCm+9PmX9Rz5wiCR0Bn/584xEdJfo16vwlOhaesOfoMToervi9J4JOgNPX
h6yjE+FrHVcvoZPhP1mLp9Op8NqVM43otBrx9+LE/nQ6rNzbsCOdBQ/pOOBX
GfMPh6h2r6ZzYKVhbYvpXLhkfvMVOq9GfJ/lfTKdL47n48s9dAHs4VAQRJfA
bYuuu9Nl8Nv55+3pcjFPLYnGdAU8+ly0Di2Bs/zCOtPVYp5t18pKmX94rrFn
HS2Fg43nP6EbRf1tba7TTfAKf9NUuhkee14/hpbBJrJ+G2m5WhXzdc7dvGgF
+ENxWwdaEd43p8WUVhLPb5QOolXgvYffqtKqcNWCJ/+eMP/wCoO7H2h1eLha
9lNaCx7U5UwurQ07aR45Q+vCeRP27qf1YPc1YZtpfXjC1XXetCE8Q3X5XNqo
Vvw+WmhBm8AarWYOpc3g5/smqdGW8AOTsa1pK/jbD71Pj5l/eHae1gvaHm5M
Vs2jHeA78YrnaUe46KjsAO0Md7naGEa7wJF11atoN9hC98V82lPUK7hwEu0N
O1Td0qd9asXfp5d6036wVcPpNnQA3CPi6JcS5h/uYxZbQYfAC9vuuE+HiXq8
25BBh8Phxb6H6QjYt2RpOB0l5qPaeQ0dK+rRYeZCOh4OmzzFmk4Q/Yk1MaQT
4bnfDTTpZHi/18D2dCqs/EX9ezHzD1/f1UVCp8Mnxio+orPg/JY/F+lsuH/x
t0Q6B7586f0uOlcc34W3a+k8eOfNp4vpfDEPkkc2dIHoT7fbY+gSuMk5ux9d
Br+9fE6ZLodb66Q0FzH/sMvJQ1W0BP5pHF1EV8P3q8Kv0PVwyZFNybS0Vtwv
a+0euhHeY7siiG6CLSe6udPN8MhpTva0TOTLY6YxLVeHesZa69AKdeJ6l2ad
aUV46BAjWSHzDxvHDK+jVeAtHQc+oVXh/w73uU6rwbmm3VNpdfjiN+UYWguu
vvbfRlobnh73x5PWhT9v/T6L1oMfbf9oSuvD7xJqBtGGsMHd16q0EXxN7tm/
AuYf3mRX9IE2gzdcuPeUthTHp3Mzl7aCB56/fIa2gUunpu+n7eErv1I30w7w
i2vHvGlHeOTeg3NpZ/h+YIwF7QLv848YSrvBh8O2qtGesOTExta0N7ygYt2n
R8x/nThfbvUL2k/Uf/OyPDpA1KPR9TwdDMf5LjhIh8BGinO30mFw1wv2PnQ4
rLtiqhMdAQeYWE6mo+BWmqYGdKxYn6qROh0P39MY0ZZOqBPX89P7+pD5h/29
dF7TybB2mlY+nQp3bNU7k04T9Vze7QidDkfXddpBZ8F669r70dmwfK//FtE5
cOeSf9Z0Lux8oMWQzoMr/b9r0vnwcffG9nSB6I9nw/cHzL+Yh421EroMtkx9
94guhxurKy7RFfBzw/JjtAT+FVcaQVfDczsWr6PrxevjHi6hpXCe4b3pdKPY
f/UtI7oJ1ki93p9uFse/8UpHWga7el78lc/816uYL3K/UE0rwPv9zxbTinC7
A6eu0krw5eKUFFoFTux5PIpWhe+uPbKeVoMH1B30oNXhW8viZtBacLx8rAmt
DZ85EzWQ1oV/ee7uQuvBW8bu/HOf+YetNbbX04bwVNWwUtoI3t5n8w3aBJYz
2XiKNoOzvNfH0pZwcnrAJtoKLmm7dhltAxv5rplN28MVn33MaAc4J2TlENoR
fq7t3Z12hodVeMnTLqIeJ5ZK7zH/cFSY+3PaEz7k73qb9oYrAxefpX1g972L
4mk/Ue+cBVvoALhvi9NKOhieN23+PDoELjzvaEmHwRsGzh1Oh8NeGbN70RFw
tL3Df3QU/FN+VuNd5l/0896MV3Q8vPaI/T06Qaxvh90FOhGu3W6bQCfDgQem
b6dTYasbNr50GuzwY9oCOh1OMJ9mRWeJ9SZOHUlni3p1ntqHzqkX12e3bkfn
wr2HWzflMf9ifS+t3tL58OQDVg/pAnjMcquLdAnsZm+VSJfBRVZWu+hy2N/B
ai1dIeq/xmoxLYGDUqxs6GoxLx+sxtD18OqJ1v1oqajHeWtluhF2Hja1+Q7z
D5/NnVpFN8PGHtOKaBncRtPmCi33Hj9fG2ySaQV41sPpe2hF+FmObRCtBO+/
bedOq8Axr+ztaVW4sO1MY1oNtpwyS4dWh38dcOhMa8EN/2bLbjP/cK/AuXW0
Lrz9v3lPaD3YIGX+dVofVnN0TqUN4fF9FsbQRvDRn4s20ibwhOrFXrQZrF7t
6kBbwmN+uk+greA9Gp6DaRt4wNxl3Wh7sZ4kbznaAW6vsKrhFvMPz1u3+hnt
DNf+WXOLdoHT49am0W5wtmVgHO0J/1UIDqW94dDyjStoH3jizc2OtB9scSVs
Ih3wXvw/YfswOhhuqd3Zkw6BM3tFKtBh8OnFez/nMv/w22uxL+kIeOag+Lt0
FNz69KF0Ohb+Ov7oIToe1qw5vo1OeC8+bzqxmk6EDVecdqaTRT9sz02hU8V6
LDJG0GnwCetLGnQ6bO12VZHOggdH3/h2k/kXj5fefkPnwCcH3n9A54r67XmU
RefBGu1LjtL58Oj4sp10Abx77At/ugTu/+m1C10G/7xYOY0uF/Owt240XQE7
bZL2pSVi/kO+KNHV8NV9P37eYP7h+9d/V9JSuOsvuSK6ET4ypc0Vugn2PNUh
mW6Gffp03kPL4MsnugfRch+QFwt1d1oBbvWlrz2tCLfJHGhMK8HW4UN1aBX4
oc/IzrQqvNN7rOw68w/vWD+hjlaH7x+e9ITWgi1Lp12ntWF59ZmptC78Z51j
DK0HG9Ut3Ejrwxle7l60Ibz833IH2gh2TfWdQJvAh9wCB9NmcBfDkG60JZzf
fbscbQVfV4psyGH+4a/d9j2j7WGPEQm3aAe415KkNNoRVk45HUc7wxN+Xwil
XeALbldW0G7wkne5jrQnPGt1/kTaGw5TLRlG+8BND5/3pP3g5Ni3CnQAHLO6
7vM15h++vfjzSzoENnD/eZcOg9+u/5dOh8OFKW0T6Aj4d2Wn7XTUB3G/EjVf
OhbuEae1gI6HFToOsqITxP7iDUbSifCRUeP60MnwtFqLdnSq6PfpaU1XmX/Y
fbPDWzodfrJ8wUM6C97k5XGRzoa9g1Yl0jnwgSMBu+hcuO2zzWvpvA/i/xW7
FtP5cNLGWBu6AH78+fAYukT00+9kP7oM/tThgjJdDr++dLX5CvMPK/nnVdES
OHhyURFdDesNKb9C18Pq/SuTaSk8fZh0D90I37D5EUQ3wT4b5TzoZjFPd9rP
oGXwvt7dTGi5BhVzxe2aA2kFOOe/wV1oRfhCnOGfbOYfrjWZUE+rwM7frUtp
VbjrLYcbtBrcPnHRKVodtoheFktrwdfi/DfR2rB/esgyWrdB3B9312xaDz7T
O86M1ocHrjw+hDaEq0vPdqeN4EqbK/K0Cdz3RZ70MvMPHwsoeU5bwkuGVNym
rWC3L3VnaRv45MNv8bQ9POTyvy20A/zlUodVtCPc/KDHfNoZNmvsP4l2gR8M
0ten3eCYtSa9aU/46DOrNrQ3LLWe/eUS8w8HlSyuoP3gqctW3qcDYKce6zPo
YPjs8+2H6RDY/ExsOB0Gd48+toYOh4dGnFtIR8BbD1yzpqNgzav5hnQs3PLx
qSYd3yDO361qTyeI/u5p/H6R+Ye7/fkjoZMbxP2eOxTQqXDvLj0v02lwyBWd
43S66L+f4W46C1axsAigs2Hj/vaudI7oX4+FtnQuPFvTeyydB08aF6RN58Pr
PMM70QVww6n9LVnMv5ifv8k1dBl8wCOzhC6HS9/dukZXwHY+JSdoCazc5e1e
ulr4/sdgul48f49sKS0V21vWYRbdCB+c18uUbmoQ388eNIhuhj/5GKnSMnj9
gSn/Mpl/KX7ePp3zgVaAF2h7PKUV4Qvb/HNpJdhKFnaGVoH7bo3dT6vCJn2T
N9Nq8MGSTG9aHR4Xc2curQVreJVa0NqwxcyqobQufNr2mxqtB89e2FqB1hfP
39z1cwbzD/te7v+SNoKr5Qzv0ibwgQWW6bQZvLfQ4RBtCRfYu2+jrWDrOv/V
tA3cbu82Z9oeVrKNm0I7wDP7pI6gHeFX8lc0aGf4ZPMDRdpFKs5nf/XtAvMP
K2pJ39Ce8GH7Pw9ob9g/tuNF2geOatBMpP3gT7MNdtEB8J5Si7V0MLzGzWEx
HSL6o+hhQ4fBCrnrxtDhov87d/SjI+DjnoeU6Sj42byzzenMPzx94c0qOh5u
u/ZxEZ0A/3es6gqdCE9++z2ZToYf6itG0alw9L5e6+k0UQ/loR50OiyNnzCD
zoI3jplpQmfDDu/dBtI5UnH+yLoudK7Y37adf84z//Ay38P1dD5suzq9lC6A
1265c4Mugd+lPjtFl4l+vHsfS5fDW4b+2URXwFcjVJbTEtjwX/85dDX8NWyM
OV0PN2lM06OlIj8PF/agG+G8Hb6t6CZRL+dtH88x/3CyxcFyWga3GJ+7Q8t9
VDGPtbp9jlaAfT2fHaAVxeOHPoTRSnDLu7+raBU42birE60KR6cOnEyrwXm6
Jga0Ojwux16d1oKblri3pbXhb+pBX88y//DoD5GvaT34+sOkfFof3nEjO5M2
hA/cLTxCG8Ef31buoE3gbcrNfrQZ7Gqr7EJbwmHH+02jreAP7YxG0zaiHmHT
+9L28JYurkq0w0dxPYaAn2nMPzzMM7KSdoYbhicX0i6wtP3VbNoNHvGrOIn2
FOttqYmkveGITrJA2gdOHNPFnfaDf/nq2tMBcNwtU2M6GA7sP1uHDhGvj1/e
mQ6DlfqGys4w/2L/OfF1dAScufz8EzoK/jT03nU6Fl7Z+nUqHQ+PlH6LoRPg
8fXtN9GJYj0/+y6jk2GtXmNn06liPXb2ZnQa3OPA0iF0Ohz0fWN3Ogvu775f
ns6GO9eflZ5m/mHLjXef07lwzsDXt+k8sb3qprN0PrwhS+kAXQDfjdMOo0vg
WZEmq+gyWCfeYT5dDpte9J5EV8AJNWH6tASeMOhwb7oa1g252Iauh+d8KPxy
ivmHHy6traAbxfw1/71PN8GhCT0y6Wb4/iz9I7QMntHHegct9wm/v2WL/WgF
eMzHoEW0Ihz9JWYqrQSPbHd2FK0C9zK8p0WrwlN833ag1eCrd5p/pDL/sK9u
l0paC/ZJHFJIa8NZQyZl07qw6cOFSbQe3DE4IJLWh7XNowNpQzikZ5obbQT3
+++eHW3ySXw+JxlHm8FG3VsG0JZwmrFqZ9oKXuo3THaS+Yc9c63qaHv4vKbr
E9oBNonecJ12hDupxafSzvCgCxkxtAu8Y0HhRtoNHq5R70V7wuqNrWbT3rDd
Mw0z2gd+UGw0hPYT26uY1Z0OgPfIVsrTwXDF8J3SE8w/vGptynM6DLYuyb1N
h8PLxlecpSPgx9d/xtNR8KYZXcPoWHhN87BVdDx8LmPqfDoB1g/xmET/H033
GhVT34BhvIhSoQghCqkoJEUUKqWDKIQQkkEqlSQhhBCKIiQhlEIRJSGkkiSJ
kh6FZFCJoiNS773Xeu+PvzUze/9Pl6Z0iIF/O+/WpWNhmQVnB9MJ8HKnu93p
RPivX+nPOPYPf4j9VUGnCvv7pVcenQ5vm6KdQmcI5/eC5Vk6E9YbIjpA58D+
VwN96Ty42+wzK+gC+D/JuzZ0Edz0tNSALoEXxjWq0WVw5zEFeboCbjg+pjWW
/cNaV22qaDEcX7z2OV0Nr++9N52ug7cuv3CRboALMx8eppuE/Zr4bgvdBs9+
+EdEt8Oblyrb0xL1CqY1shONaCn4wvP5GrSM4IsbFGl5uDbkSPtF9g9vOZD0
lVaC7U89e0Urw54ZNfdpFbjkl/RlWg3eZawRQavDfqfMd9JacEqPVW60Djwp
dNcCWhfuqh5jQuvDAwofaNOGsM+hd/1pY7ifU7skbQJLmAz+foH9wxMmTSmj
reAk08XZtC3stcL/Gm0vzD/s5CnaAX5WkhZEO8KrdUq9aCfY8mTzEtoZ3tCv
30xaBH+6pD+edoXPzHJQoT3gc119pWlvYf8Kj/06z/7hbUkp72h/eMG54jw6
AN4c25hCB8IfM/qeo4PgiOoJB+lg+IimwyY6BH61xdeZDoOXfYiYRUfA4x1v
TaQj4dni18PoaPjGnhZ5OgZePnFAWwz7h+e3T/pEJ8Dhrx0L6URhf7O23KGT
4S+PomLpVPhfyb0jdLowvr8VW+kMuJtBx2o6E27ZpTqXzoHHVZkY03nCeBe4
aNIFcEDFnj50kbA+fnH/zrF/+NuIJ9V0GRwmri6mK+Ad6bIP6Uo49ZzOFVos
nL+oOcfpavhvvHcgXQfLPz3qTjfAa/6lLqSb4B4Wb0zpNrj53G8duh0e3UtF
mZZoUDBNODKtKy0Fe6mv/HGW/cM7C/b8R8vDZfsv5dAK8NaFT6/TSvBqw7oo
Whk+Nab3PloF7j9RbwOtBr+bu8CJVoe/B/pb0lrwzOzTerQOXK38cAitC5fs
qpKh9eEeHd2azrB/eH/oqA+0MWynOzufNoGdv3jfos3he9cjYmgreEVI+iHa
FrYNqPCj7eE9OyVcaAe46wn12bQj/PyhlSHtBH9s9xhBO8PTZof3okXw5+Rb
v6PZP1yq+VZMe8AKNzte0N5whN2Ie7Qv7CJhdYn2h7fkeITTAfDb0+EBdCC8
d1/aWjpI2M+g8nl0MHznuMQ0OgQ2uztyFB0G9/tlo0RHwHpTvTtPs39h/08f
r6WjYZue917TMbDF0cpMOhY+OLp7Ip0ADyzVPkknwr8i5u6mk4X7r928nk6F
d9uecaTT4ckW2TPoDHjK3JqxdCa8z7v3IDoHVrlo0I3Og9urlzZEsX9Yw2x3
OV0En76WkEuXwEvGvrhBl8GrHjVH0xXw7bUqwXQlvGDYjI20WDgPP9Ytp6vh
DYVh1nQdXP/otj7dIFwv770q3QTnV3WTo9tgTYUxLafYP/zC3uEjLfFTwTQr
dlsBLQV3yl28TcvA+/flX6Dl4SVKv0JpBXjzrYFbaCX4wzpTEa0MHx2/zo5W
gcPkw6fQavB/f9JH0uqwR3ulAq0F2yj2aI9k//DGyeO/0rrwV9/Fr2h9+FL2
rvu0IZw88koCbQx3O/3qGG0Cx434u4M2F8b3cIQbbQXnetouoG1hy/GbTGh7
WEn6rDbtAOs05PanHeEjdfWStBM8tV35+0n2D09UNSujRfC2Be7ZtCssdy7i
Gu0Bf/l7/xTtDff0+BpE+8I76xW8aX/YeN+UpXQAbKErmkkHwqe+h46ng+DJ
D26r0MGw+oWP0nQIvPSUXOMJ9g+/u2jwno6Arz5a8ZSOhHN+HUilo+FRk1LP
0THw28PvD9KxcOlvGT86AR7qP2ElnQjf7LHclk6Gw68FT6JT4Yw1KcPpdHiC
3vuedAbcotDj93H2L5yHrvpiOgd2llnxgs6Duw87eJcugNtsb8XRRcL+hVSG
0SVw5nu5ALoMPmE+aS1dAaffd5lHV8IaNoen0mK4suaOFl0t7Hf05750nbA/
qxQ7I9g/XGY8tZZu+in8fbh1r+k2+M+o45l0O7x96qOrtMQvvD8TfT9BS8Hr
zg7cTcvAL79ZrKfl4b22Po60Arwv8+wMWgkutnw2llaG11e1DqRV4Plh6t1o
NeF6c+c2HGP/sJTGjnJaC37R82ourQN/lSm7QevCswZ0O0Prw+2GesG0Ifxn
/YqNtDFsnhaynDaByxXvWtPm8MPAr/q0FVzfpZ8abQt7RJrJ0fbwRFPvlqPs
X1jPf2c+0o5wcsGzAtoJdr7++zbtDC+L07xIi+D4awsO067wtGd7ttAe8PC/
N0S0t7Ce0yrtaF9hvyJ6GdH+cHSHsQYdAKduc1ekA+GB8lHt4ewffnY97ysd
DOevaX1Fh8D9x2s8oMPg670WXKYj4OOdeyLoSDiva8pOOhq2HlzlRsfAA2Yq
LqRjYb0gE1M6AY567aVDJ8L2U84NoJOF+d8s7EKnwrFTO76HsX/YrGLMf3QG
PObwshw6E14zP/Q6nQPXad+PovPgzAHf99IF8Mf+QzbQRcJ4Rs12oktgebvt
lnSZsF7BSXp0BexZ8m4IXQn31e/VgxbD3eOnNR1h/7DlGK8PdB38OvdcPt0A
39hYdItuEs7zBMnzdJuwPtJ6IXQ7rPzDZTMt0ahgql19zIWWgkOac2bTMrBR
/xZDWh42tNFUpxXgPeGOvWklWKXuwJ/D7B/uuuTeZ1pFeH15XRGtBt/zGppB
qwv3H2AfT2vBV1/tOkrrwMrnU7bTunDx7s+utD5csXmAA20I6wdaT6eNG4X3
v9tG0yZwYX5SP9ocVuhZKUFbwedd+tSFsn848Jn5G9oeTrLcnEU7wKPeXE6i
HeHGLRWRtBMsr9s7iHaGN/429aJFsFap7xLaFdbJjbegPeAdT9/q0t6wamVP
FdoX7iVrKk37w7aWvr9C2D/838n4d3QgnPr3bR4dBL/36ZVKB8OL/pmeo0Pg
oac3HaTDhPW1vbyJjoBPKbxzpiPh2dUKtnQ0bFdsPomOgWNe+g+nY2GTT4k9
6QR4nMzHtkPsH15v0k9MJ8N/Dlm/oFPh0trtd+l0WHLZzTg6A95W9SWMzoTN
tw0OoHNgJ037tXQenP0laB5dAG+5c2cqXSTsx7kfWnQJ/CpyhBJdBvvFOXYe
ZP/wusehtXSlcL7bsl7TYth4elsmXS30dGpMIl0n7Gf3VSfpBvjZvsjddJOw
/oMK19Nt8O1HXRfT7bB6wGRzWqIJ/55Ze42jpeDvo+MG0TKwtWp5N1oebtJQ
/HmA/cP1ppYVtBI82Xv7E1oZLr6RcpNWgTO6156h1eBmT7UDtDq8o3ahL60F
L9wSuoLWER4fnGND68ItRX8MaH34/qnxw2hDuGSTqzxtDButPtcazP7hX2tL
q2hz+Pf2noW0FWwXb36HthXG+2lbLG0Pf5uQcoR2gMefrN1KO8JPeg5fQzvB
SScXz6Wd4U/64ca0CF73OU+TdoWnX5boS3vAqwMNO/azf7jczbuG9m0S/n8+
oYT2h+9sqXxIB8BqZ5Wv0oHwm9f2J+gg+L3agV10MDxx5yMPOkR4vOH3IjoM
Lt2kN4OOgIf2ch9LR8K371wcSEfDMf4VUnQM/NamX8M+9g+LdOeU0wnC/Eft
z6UTYTeDzBt0MvzZ4Xc0nQrf2K8XTKfDhc/dN9IZwv5rxi2nM4X9Pvbems6B
pZWUDeg8eE38XDW6AO4/55AcXSRY5nHLXvYPr33d8ZEug3ukGT6nK+D2yz7p
dKUwvxuJF2mx0MuzL4fpajj9t9pWug7+MWXparqhSfh+quP2dBM8u/WFEd0G
+/nIatLtcIOERR9aohkffy/s/BfE/uE3i+5W0zKwuVpzMS0Pd2kf95BWaBZ+
n5/bFVoJ3vA97jitDA/v+jGQVoHVdVQ8aLVm4furFi2i1eHB6UfNaC3h+oML
x9A6sGN4j4G0LtwwyEKK1off3g6s38P+4X6uGW9pY/i8dttj2gTe2UX/Bm0O
X6vziqat4LG1V/fTtrDE368+tD08QlV9Oe0ARy50tqYd4eXno/VpJ9ivs0yV
doY/ePeTo0VwVPPclt3sH44PPfyR9oC7TX5WQHvDt1ql02lf+PZT84u0Pyx7
fddhOgC+Hv9gCx0IX0r5K6KD4PpXhvZ0MHygm58RHQJvmpWiQYfBKbENinQE
PENx7L9d7B8eGe5eTUfDi9UvF9MxwvzzvzygY4XxB6lfoRPgj3NdjtOJ8DK9
mEA6GdbWeO9Op8KzxqgsotPh+5ZLzOgMeNemyDF0JnwyrVSZzoE7ZftJ0Xnw
XZ/59YHsH37yPfwtXQRrBBQ9pkuEfob0vkGXweWvZkfTFfD40yH76Ur4P79n
PrQYLlktu5yuhoe5WlvTdXDm9mB9ugG+eemJKt0Et1R1l6Pb4FC9mS072b9w
/o7v/UhLtOD1co8LaCnY5LhUOi0DD9Mzv0jLwwuq9hymFeDyuOwttBKcGtB1
Na0MV66ZYU+rwMtFe4xoNXjcpmwNWh2ef6prH1oLflo0498O9g8fHRxUTevC
17bkFNP68JBvUg9pQ/iDl8UV2hhukt53nDaBnVJyA2lzuL+PtAdtBY8wt1pE
28J7Rh0wo+3hicPzx9AOsPFYuYG0I3xitq0U7QTPCAyt387+BecWvqVFwvNV
FXJpV+F6IXNv0B6wgfyxaNob3nWuZD/tK+zXzP4baX9YScJxOR0AL3l+ypoO
hBuTyvXpIGG/zg9Ro4Nhtcsr5OgQOCX7fEsA+4ejfn76SEfAJXoaz+lI2GW/
azodLcy3/spFOgb2d/t+mI6FJX6P20onwBVRPqvpRFjO/pY9nQwfVm4zolNh
UdMUTTpdePzT9j50Biz/JfPfNvYPv/vbtYbOgbuMtCyh8+BtKw8+pAtgqxvP
r9BFsKuS4gm6RBjvQYdddBkcqxTpQVfAmTfKF9GVsK6L6gxaLJzPkavG0tXC
fP9dGkjXwX5fa6XoBuE8fB7bsJX9C+Nr8Smn2+Drg27n0u2w27y/N2iJVnw+
c2b6GVqqVfh9LXuCaRk4Yn3eRloejvklv4JWgCUOzbWhleDUiScMaGU4o/mt
Gq0CK+epytNq8NMkUesW9g8XXrpcRWvBmik/ntM68OtXE+7QuvCbbltiaf1W
4ffxPThCG7YKfy+66zbaWHh+H+s1tAmsfezwXNocLtYoMaat4BfPB2rRtrBa
8Iq+tD38eEFchz/7hx9O/FZDO8K9tMe/pp3gG3qbM2ln+PLs+1dpEdy8retJ
2hU+cd96N+0Bh/QJW097C/PZWupI+8J+LSrmtD/stnfVODoATtG8MogOhOe+
a+hGB8Hmlyb93Mz+W4W/X7qjgg4R9sPn8RM6TNjPTfIpdAS8/ND8s3Qk/Ds1
6gAdDdf8/OhLx8BjzUY507FwXpz3LDoBvq2SPpFOhP9e6hxGJwvn09yyJ50K
724+3ObH/uHcO6Wf6Ax4RfjQF3QmPDtgzV06Bw7bei2OzoO1QlrC6AK4/41p
AXQRvLhm31q6BP6p/2IeXdYq/P3rAdPoCnh4d+dRdCV891CCEi2GE9R/dm5i
//C3osnf6Do4KGx3Kd0A+6x69ohugm9ZKyXRbfCcGcsi6XZ4qv2lPbREGz5+
eNd70lLw4FjDJbQMLPttlwUtD9tZPNOlFeDam0oqtBL8dsJyaVoZVsuL/+XL
/uEMr5/vaDU4abTRU1odbmoLSqW14PC3hedoHTjohfIhWhd+/sbFj9aHPRoT
V9KGsPPwVlvaGL4iMjWkTWCbu4dG0OawyYjSXrQVHHJO7c9G9g+PHef+mbaH
NV7dKqIdYN9giQzaEVaeNyuedoL7jjtxlHaGRaoft9MiWG6EzjraFZaZstmB
9oCXirKm096w1IWe2rSv4EbH/rQ/vGRRrCQdAHd/UV/nw/7hHkuMyugg2KVt
XzYdDCteeXWNDoEHeA2NosPgjZZue+kIeOSENG86UlgvvS5OdDQcaj7Hko6B
Z7hF6dGxwvm6+GUIndAm/H5vvR50orC/djubNrB/OCDr2Qc6Ff5kpfyMTodj
qkRpdAaceuTGeToTVrXvCKFz4MoRs/zpPLhNNnIVXQCv7fZ5Dl0Ej+mrN4Uu
Ec6T/s6RdBl837VAga6A9ycPbPdm/3CC3NqvtFjoZWvqK7oarv8r+YCug/uF
212mG+Cjk89E0E3wmubanXSb0E+OoTvdLpy/+H0LaYnfCqZ10SWmtBSscmn4
GFoGvpjlrUzLw7t+PehKK8BpBj3rvdg/PCNk6VtaGdZsufyYVoFdNrYl02pw
U1fLaFodfhd/fD+tBQ9dIfahdYT7jZqwnNaF46R3W9P6wnzaivRpQ/jgP1U1
2hgO7OclR5vAz00etHiyf3jDzp5VtBW8/qXTc9oWzpyYmE7bw+7X/16kHYTn
G806QjvCT95GbaWd4C2htatpZ3j3/ClzaRH8SeegMe0Knx74VpP2gK8OHN2X
9ob7jtnasZ79w8Xz82tof7g2dNBrOgBeXO6WSQfCasb3rtJB8PRkuZN0sLDe
k5x20yFw0KvE9XQYfCXwnyMdAWuZzTGnI+GO/ufG0dGwTmf9IDoGvvnHpDsd
C4f1OPrTg/3DudqfKuhE2GGlfh6dDE+5sjeFToX9u785S6fDvfy0DtIZ8L+2
LZvoTNj8yDNnOkdYf8MhtnQe/LbZcxJdAI/KzRxOF8EvL/fpRZcIjhH9dmf/
wvOvponpCuF6eTJFdKVwv99L7tFiYTzTki7R1cL6He8Mp+tgBcl52+kGeNvO
WFe6CZ6m2DqfboOXpFlPp9vhQs/o0bTEH5yvKfX9aCk4c6CZJC0DT5M/XufG
/mGlPtVvaAV4hrZRNq0EP1t0+BqtDF89+fEUrQKLa/X30mqw39xgb1oddn5W
vpTWgi86jrOkdeDpv3fr0bqwflLpEFof3u07ugdtCGvZ7Whax/5hzamvPtAm
8M5pGs9oc1h3/tY02gqesq3wPG0Ln0kbHkrbw4u7bfanHWDPtc9W0Y5wRYWq
He0kzGe17xTaGc6WfDqSFsHGN4Yo0q5wL1+fdlf2L4zH5slX2ht+OEGlmPYV
xqe74QHtD5eY5F6mA2CRaPBxOhCec9o7kA6Cwz8/dqeD4TEzBi+iQ+ARqd5m
dBjsY5g7ho6ABxUNHkhHwirbNkjR0fDmyU/q17J/WEduSDkdK8yvwSeXToDP
V+fdoBNhl6ahZ+hkeHvfTcF0KvzT4tlGOl1Yn0PDVtAZ8BfxZhs684/w9wwL
Degc2Oyl+jA6Tzifom3ydAEsJfeqdQ37h+tytD7RJcJ6Hd1ZSJfBeT6ld+gK
+P6aMXF0JSzvGRRGi+FbweXb6Oo/wu8r1FtL18F92w7Moxvgp7Yfp9JN8H+p
hqPoNqFP3TAluh2Wfvi1czX7/4v3ayunf6Ol4DP9T5bSMrDXhx+PaHn49L2Z
SbQCPOzq2UhaCZa81rKHVoaNcuZ40Spw0fdLS2g1+OHoTgtaHZbZtmg8rQVf
fX9dhdaBExbIyNC6sESlc6OI/cM3t995TxvCD8b2yaeNhfk2ut2iTeAv+dkx
tLkw/jSVENoK3py6aTNtC1vmFrrQ9rDPN805tAPcOmLXZNoRLvV6q047wQov
JijQznCcaejfVewfjnjy5QvtCr93NnlFe8C7e0bdp73hXc8bE2hfuDxmdgTt
Dx/ZH7+TDoDP7pJ0pwOF9T6ydCEdBBdcv2VKB8PfPvUeQ4fAq7XdlOkweMq+
nK50BLyuaWi9C/uHGzdteUtHw2WyJY/pGFg5ZewNOhZO8TwQTSfAl6eK99OJ
8B/V6RvpZPhSv6jldCqcNLTZmk6HexvZG9AZwvzcrqrRmbA4qbs8nQMvknJp
Xcn+hfPieb+KLoDnfFMupIvg4m2+d+gSYfyqRbF0GfyjVDuMroCDzu/fRlfC
m3Z+WkOL4Szv6fPoatht0+mpdB28PrRVi24Q5pM+X4lugve1Xu90Zv9Cr9by
3+h2WP66aykt0Y790Hz8iJaCJVKHJdEy8J75OyJpedile/keWgGOLpjkRSvB
epciltDK8IhjPy1oFdj72JzxtBqsHH9VhVaHVQplZGgtOEBmTeMK9g9PWpj9
ntaF59xWy6f14UfaO27RhnBYSnkMbQzfnTM5hDaBTf6d2Eybw8MfNrnQVrBz
xLw5tC38JyB5Mm0P1/v3Gkk7CNcL9lCgHeHvV/L/Lmf/cEul1lfaGV46ev8r
WiTMf//n+7QrPLl1xmXaA7659UIE7Q3vV5QMpH3h9Hsr3Gl/2GLLg4V0ADzO
ZogZHQhvGhswhg6CB2iUK9PBcL/xU6ToENjL7lT9MvYPj9zV9paOgA1zF+XS
kXD80Ns36GjY52D/M3QMHNXDL5iOhYdGv95IJ8AdpgYr6ETY6G+EDZ0Mlzxp
MqBT4fx4h2F0urCep1Pl6Qzh8fNKbU7sH359z/cTnQMb15QU0nlCD6MN7tIF
8LAdx+PoIvjs5+YwugT2d14YQJfB136kraUrYNOwAfPpSni8hf80Wgxv7/nf
KLoa1qiZ3I+ug3XKoiToBvjI27/flrJ/oYcGpzd0G+w28EEW3Q5/WqB6jZb4
p2B6Jy7wFC0F18lUBdEycMDOGd60PLyuR9xSWgFOudTdklb6J3y9yVWPVoaX
Dc4fQqvAD35p96DVhOu/C21awv7hk+X1H2gtuPf3uc9oHVismJpG68L9bfpf
oPXhuOP+obQhHN701p82ht+umSqiTeBddefsaHN4794uRrQV/GX8ag3aFo79
+USRtoczc0b/W8z+4clXQ6tpR2H8cQ3FtBM84+b8h7QzXPIq7QotgrO6DzpB
u8K95mzfRXvAtxMqPWhvYT37mzvSvvDwyPgZtL+wXjpy4+gAuOtrz0F0IBwY
9qobHSTs34qJPx3ZP3zUNKqCDoG1JnU8ocPgwSYuKXQE7OGUe5aOFB4PGX2Q
joY1XxzeRMcI+zOy0ZmOhRcfWWRLJ8A75TMm0YlwlzNqI+hk+JPJ3l50qjD/
tprfi9g//DBrzmc6A74bk1JEZ8J9jypn0Dlw/ont8XQe/OFa1VG6AJ731nIH
XQSPGJi0ji4RHnfvs4AuE15ftNmErhCub/1Om64U7l9qNoAWC+PblNCFrhbG
r9Xrx0L2L8yvfuN/dIMw/7z/cugmYX3SpifTbcL+psWdptthp3y5/bREh4Lp
iZ8bfGgpeKxO2TJaBh65dZo1LQ9vLY/VpxXgMfZyarQSPL1sgxytDF/fWNay
gP3DO4ZPr6LV4KviuOe0OjzxrvwdWgtWu7gxltaBXc+9PULrwr2vm26j9WGl
VwlraEPYX0ZhHm0MG83bPJU26RD+XuR7LdocrlCdqURbwXcvJnU6sH+4dUq/
b7Q9fOxzQCntAB++KH5EO3YIP59km0Q7wecWp0bSznDaXJUgWgTrLAvyol1h
iYC6JbQHPOGaw0zaG37cmDGe9hWuZztyCO0Pd78TKkMHwLcMWxrns384+9ny
D3QQrOvzJJ8Ohtu1ddPoEFjzd+R5Ogy+8Z9kKB0BRz1386cj4aqS4lV0NHyg
3tiOjukQfr/qpSl0LNy0vLcGnQDfSfFXpBPhd4Or2uexf9j55KxqOhU207hV
TKfDe/KGPqQzYPUdwVfoTMGWv47TOcLzRzjtovOE6/XN9aALhPv113Wki4Tx
6ETNoEuE87JQahxdBrcc8xxEV8BHxWXd6Eo41GrGz7nsH65+mFRBV8MXbJTz
6Do4o3p3Ct0AG0R9P0s3wb1WOB6k2+CZk7I30e3w++FjV9ISnfj8dNgpW1oK
HqMvZUjLwOLFXiNoefjv0be9aAXY54PFH3v2D1tNv/GZVoZ33FR5SavASpOD
M2g1WLa4MZ5Wh50DVxyjteB+ps920Drw6H6T3Ghd+Fz7hQW0Puzb2suUNoQv
d9umQxvD0zS/DqBN4AlO87vS5nBw7MMfduwfniqh85a2hed5RT6m7eEnP6Vu
0A5w9P4N0bQj/FL3/X7aCV773WYj7Qwvu397OS2CU2LUbWhXeN3JcAPaA955
vkON9oZbHrjL077w8/qy1jnsH5bSn/mJDoBPH0oppAPhYy1qd+kg+Jvv4Tg6
GL7YvT2MDoEzrq4LoMNgA9GbtXQE3FvXYj4dCVv3TplGRwvnSXLYaDoG/iB9
pB8dCxsN+ydBJ8Cts93rZrN/4fwc/u8NnQyHf7TMplNhL6u0a3Q6fC1LPYrO
gGfbH9tLZwr+KbmBzhGeH+ftROcJ11v/wZIuEO5nNWcCXSSMZ9L9oXQJ3Gao
I0uXwcZzTjfbsn/4o5/sR7oS/npzSwEthud0qblNV8P9VztepOvg6eVPDtMN
8FPRpK10E5wqGb+aboMlbvafS7fDSZv2GdMSEoqm92xbNGkpePSkNX1pGfiP
fmnHLPYPa8+cWUsrwPfd0l7TSnDyBY1HtDIs9eNEIq0C37GVjqTV4KIHm/fQ
6rCVebUnrQUPe+e4hNaBlx54akHrwi1WU8bT+nDj4KsqtCE8t4uKDG0MK7SH
NNqwf3h8j473tDmcMsorn7aCTy6rvEXbwhWxc8/T9vDuzqwQ2gE+uF7fn3YU
xvMjbhXtBD/YM8COdoZrtQ9MoUWw/9c/I2lXeG2ahyLtAadHvm+3Zv+w+2H7
atoX3nkyq5j2h5tT9B/SAfDzT5eu0IFwd82BJ+gg+Pz2Q7voYPjs138edAj8
T+TtSIcJ+99cNYOOgD+cWjCOjoRXzc0bREfD1ipG3ekYOPxP0k8r9g8b1am9
oxPgmT+P5dGJwv70kE6lk4X1N9h6jk4VHvf9fpBOF17/xNmPzhCuP6ZkJZ0J
H71kOZvOgWdNuGdI58Friseq0wWweN+F3nQRnDO7/19L9i+sp9bBL3QZfKVf
x0u6Quijv899uhJW1v6SQIvhT/OWRNDVwnk9XLiTroPPVZi50w1w2LTbC+km
YXwp2mZ0GxxlHDOGbodvlikNpCUkFU3HBB+QoqVg2Vkd9TPZP2w9bGM5LQ9/
k63OpRXgeullN2kleKHyqzO0MqxqbHmAVoFnbczwpdXg/+6Pd6bV4fzB8bNo
LXhoqMokWgcuUTw6nNaFv1+W7kXrw64Ltv+2YP/wTKVGMW0M7//iWkSbwKML
3t+jzWHdxw7xtBV86mX+UdoWXv3TZAdtDx9Tv72OdoDV3ccsoB1h5ccXTWgn
2EtvkA7tDI9KCRtAi4TxWkp3pV3h3B/bf5izf/jy5ab/aG9h/Te7P6Z94cjF
Vcm0Pxw7Z3E0HQD3XVS0nw6EP/tYbqSD4EEXHiyng+GbYgMbOgROmpJkQIfB
crHqw+gIuEAtWp6OhBuS+7bNYP/wZodDn+gY2EWu6ws6Fk5+vfUunQCvTPkV
RyfCm2LdwulkYf8TqgLoVDgvc4krnQ53r3s1n86AE0bPmk5nCvMJyB5N58D9
qoz603nwxyWpknQBrPBV57sZ+4cv7osro0uE8zJ5aA5dBjd2nrhOVwjz+6/3
aboSfpkbvI8WwwueSPrQ1fDU8q3L6Dr4QJcmK7oBNpy6Xp9uEvo69EWVboMf
1a2Qo9vh0yv/azFl/13QX828KloK3ra34DktAwfqz7xDy8M1LQ9jaQU4rWBy
GK0Ef72Vso1WhgNujllLq8C+WfHzaDW46POwabQ6HKYSPYrWglPX9O9H68DG
OWEStC6sZSBXZ8L+Yf87e9/QhrDOXIls2hg2b996jTaBM+82n6LN4ZgQ7720
FSze8M2btoVD3NY40fZwpN9HS9oBljnhNIF2hN/lvRlKO8H9e8+XpZ3hFNfC
5unsX5jva+uPtCs8cOHjAtoD/lRjkk57w4rhGRdpX/jiLMMjtD8cNTB1Kx0A
N/8Zt4YOFO5Xf3UuHQSXtWpOpYNh576xWnQIPNtMTYkOg88GRXdOY//w/LfK
3+hIeP2M46V0NPztoWIWHQMX2h1OomOF9WmUPUUnwFmX9wfRiXDxRilvOhm2
mrtrKZ0KDzfrmEmnwytnbtOjM2Cp5W1D6ExY/sCmHnQOvOXJr6ap7B+2Gehd
SRcIPez4/owugge3ut2mSwTvqb5AlwnPH77mMF0BW7/+tIWuhDefXrmaFsOy
mz7Y09VwF5dlxnQdvMKlXJNugIf5Le5LNwnrceZNhzH7h0veLKil2+HHI0te
0xJdMd798x7RUnDp36JEWgZu2WMXScvD21QL99AK8OpCWy9aCU4Ne7aEVobX
rbGZSavAe+yejqfV4C62VkNodfjL0icytBY8bufMJiP2D7+/9fgDrQv/6jR/
RuvD7sty0mhD2LpwxgXaGA6dlx1Km8ATa8220OawxfEsEW0F35lvZk/bwkdH
ZhnR9vBLWTNN2gHe1DWrD+0I7+xt1jGF/cM/xmbV0M5w9kqz17QI/heflUm7
wmckZyTSHvAFz+yTtDfcs37GHtpXWJ/dOZ60P6w02mIJHQAnix9b0IHwzZsz
x9NB8MCIJyp0sLAfwVYydIjwePjTxsnsH76RaPOBjoCvlz/LpyPhvkNnp9HR
8LuNhefpGGH87+xC6Vj44uKX/nQCfLZmnohOhDtDSuzoZDh3xkIjOhVu7Fmm
QafD+74t7kNnCPtRUf7PkP0L61W5rIbOEe7f9qGEzoMLR7hk0gVdhf7EV+ki
eGHqmpN0iXD+B9bspstg/6PunnSFsH9DfyymK2G9B94WtBjW2tCoS1fDQZP8
VOg62FLxtzTdAHt3bGucxP6F9enoeE+3wU19dufT7bD9lG5ptISUommfTcHn
aSl4SrZcKC0DP1U/4k/Lww9O9RHRCvCg4SfsaCW44v5AI1oZllp/RoNWgY+N
G9aHVoODu8X9m8j+YfEPrRpaC770LbGE1oFf/NXNpHXhFaq3rtL68IKFk0/S
hvDNmPu7aWN4U4epJ20Cn/PKXUybw7pNNha0FawZ8kKXtoX3TnJQoe1hm5Yy
adoB9stb1mjA/mGZa1XvaSdYMn5tPu0sJby/rbtFi2Ct4g3naVd4YffWENoD
rrUN8Ke94c+XJEW0L2yptN+O9ocVjssb0QGwyaijGnQg/KZoQB86CH596Mw/
ffYvnIclI2roELi78eUSOgyePH5cJh0BF0++dZWOhEsWGJ2ko+Gpex/tpmPg
nnmWnnQsbD60cDGdAFftd7CgE+GvUuW6dDI8//hKFTpV2K/J1dJ0OuzS4Nk4
gf0L5/Fe83s6U7j/qYB8OgfecbBrGp0nrP+Rg+fpAvh4vGIoXQQbF0f60yXC
eeijJqLL4ExRvB1dAZ/JH2tEVwrzm5GmQYvhw0VT+9DV8Hnvx//02D+soj67
hm6AO2tLSugm2PqxUybdBv+9Kb5Kt8NKqR4naYlumE9e025aCt7eEOBJy8DP
tbstoeXhvVtDLWgFOK6i33haCdaZd1aFVoYHl2vI0Cqwz+brjePZP6yrafiB
VocX1mbm01qwONM6jdaB3155dZ7WhQ0TlobS+nBHutifNhTG8269iDaGHym1
2tEm8IMVgUa0OTziQQ9N2gpuGHesD20Lj7yl0qHL/uGs2ZdqaAf4ye9xr2lH
WP/OnUzaCe4RMiORdoYtfZ6fpEXwd/dFe2hX+K//R0/aA95wyn0J7Q3bPW+2
oH2F/VQKHE/7w+ZeskPoAHjpuwgZOlBYz+WqTePYv7A+jZc/0MGwYrT+MzoE
frroYRodBtdo2FygI4T97fE6lI6EV3Wu2EJHwxky30R0DLxjpJ89HQsnLJA0
phNgo1MhmnQiPLFhQF86GY5acrFjLPuH15SNraXT4dPr7r6mM4Tz0mvmIzoT
npb7MpHOgRPDl0XSefAe75o9dAGc7bLJiy6C3V0ll9IlcMCu0Jl0GdySNFCP
roDLvscNoSuF82aq14MWw2/iHzSNYf9w47BZlXQd7H/9zTO6QZivveg23QTf
l/p5gW4Tei7Yfphuhy/Fy26lJbormk46cXI1LQWPj1SfS8vAEUk3jGl52Ll0
mhatAB/vU9CXVoInuCzu1GH/8JTHX2ppFfiKkW8prQbveSyZRavDj12OJNFa
sHffIadoHTjozZUgWhfuct3Qm9aHa07lLqUN4cmRDpa0MfzrcpUebQIrvfAe
SpvD56Q7e9BWwvznhzZrs3/h9TcHf6Tt4TsjrxTQDnDtVcN02lEYr8WTi7QT
vP/XgiO0M9x0U7yVFsH5+zauoV3hHp5d5tEe8E3X8Km0N5zjpzaK9oVNIq8r
0f7wyOfTJOgA2Ldf4bfR7B/W2bDsDR0Ez6msy6KD4f9cAq7RIXBhm1wUHSa8
/sLpvXSEMJ/l2hvoSFhj3D0nOhp+1GeWFR0D5/Yon0DHwgZK7qp0AtxT768s
nQjbrTrUMor9w3/jB1fRqbCCROJzOh0+4m58h86A/WsLYulM+FnAsjA6Bw4e
/mMbnddd+Hxmx1q6AJ6e0Hs+XSScr+CYaXQJfGbb+NF0Gey+O6sfXQFfjJ4v
SVfCFvniOi32D8+V8yujq+EnK6Rz6Do4/knkdboB/mk2+jTdBMe9vLePboOz
N872odth21EfltES0pjPL29rWgqOLuxiQMvAqx5EqNHycMQjDXlaAR5Xlt6q
yf5hgy6zPtHKcNz0d4W0CrwzzOsurQZnN0leotVhH4+IcFoLPtSqsZ3WgXud
uONK68LtlrYOtD7s0PPDdNoQHvBlgzZtDJu/khpAm8DlL092oc3hd+LRPzTY
P2wt9+A/2hZWs5j7mLaHVx4VJ9MOcM/GzdG0I6y+Vi6YdhLW48fZjbQzHH5A
bwUtgr9OyrWhXeGE34sn0h5wSeH3YbQ37HZ7V0/aF3ZP6fd7JPuH32RdFtMB
cNLnqUV0IPxj8Kt7dBActXpNPB0M38j6c5QOgSdMOLKDDoNVb49woyNgvznp
C+hI2PC3rSkdDa++/VGHjoH/Bfsp07GwhKecFJ0Ae66JqVdn/9LC+yWDcjpZ
OB/h+bl0KjwlZ8VNOl04D7LNZ+gM+L9VBw/QmfDTItVNdI6wX3NvOdN5cK3Y
xpYugAeHVE6ii+DbM/1G0CXwAyX53nQZPL7l/J8R7B/u/W3SF7oSdmx8/pIW
w/K9Rffpalhn2p8Euk64X2BYBN0g7GepRiDdJPRhct+dbhPOd8b8RXQ73Hd2
rRktIaNomtYQOJaWgh/HDxhEy8DTfa51o+XhkfYWP4ezf9jPtKKCVoInzNyY
RyvDS5fLptIqcP2B8+doNfhHnuEhWh1ePLjIj9aCx+1a60LrwBv+dMymdeGh
+09MpvXhSZpjR9KGcMbbxwq0MZx4fln7MPYPywQ0f6XN4aJ1ocW0FdzVfeRD
2ha+sPP+FdoeTopfcIJ2gNU/fd9FO8Ld9fatp51gh4ihi2lnuJfsbXNaBOsf
s9OlXeHccdWDaQ8450OgNO0Nj704sFGN/cNSW2++p/1hC9GsfDoA/rVSfIsO
hOU2bj9PB8FhJ/uH0sHwrhfX/ekQ+P0gaxEdBidsqbKjI4THv20zoiPhwA39
NOlo+LDs9T50jLD+t606VNm/cB78qmroBNjEJuA1nQh36PZ/RCfDo7STE+lU
ONPQJpJOh7MXi/fQGbDe4R1edKaw/qXKS+kceOH4lJl0HiwbM1uPLoC1h1cP
oYvg9Nu7e9Al8A3nIc1D2T88YEh6JV0B19TNK6ArYa2i77dpMVycG3yRroa/
FY04QtfBXj8ebKUbYGfVJWvoJvj+qua5dBu8/17YVLpdeFxDZxQt0QOvj3ui
REvBXpNWSdAy8LeKjm9D2D9ccjzqDa0Aj3KZmE0rCc83fXWNVoYHGXhG0Srw
LSPZfbQafH/BpQ20Oqy3x2wZrQUr5by3onVgF+Vt+rQuPCRwgBqtD1v8TZGj
DeG3B+xbVdg/XKH9vYo2gWd9PFBIm8OaVzTu0law977sONoW1vBzDqftYest
/wJoB7jsSJQr7Sis151JDrQTPK21ZDrtDPez8tGmRfDixN4DaFdYVj2pC+0B
a123+TGY/cMps6v/o33hq517H9P+sMLjETfoALjqzKNoOhAefnBFMB0Evzjw
byMdDNdEn15BhwjrkT15Fh0Gi/69mUhHwLk2fsPpSPj4VaVedDT8UjXl9yD2
D2+Ln/uZjoWPmjUU0Qlw/5+HM+hEWCZlTAKdDK8NLjhGp8L6G9x30umw53pZ
dzpDuN72ywvpTFg7xsqMzoGvlX4dQ+fBZ9X2D6QL4PbtGt3oIvjJj8cNA9k/
LLFxdQVdBl+S7ZZHV8B3b8Wm0JWwsa/5OVosjGem+CBdDQdrB/nRdfB8dXUX
ugE+pJszm26Cx9uLJtNtQg97pEbS7cJ4n8Yq0BKyeD8xwqJdmf3DSuGfv9Iy
8AfFfcW0PKx8SeMhrQA/nP3kCq0El8i4nqCV4UVvZHbTKrDVncvraTX40jWb
xbQ67HP7mzmtBScWh+jSOrBD17EqtC7sNvOFNK0P/4j2bhzA/uGP3ft8oI1h
s6CUfNoEVuy3II02h+fcaTlPW8G/vSNDaVu4j/GULbQ9fGpQhYh2gA/L77Cn
HeFfimrGtBOcMzpLk3aGpRaJ+tIi+OaJ7p392T/8oiahlvaAl9jPKqW94fn5
3x/RvvDdRWFJtD8c1qZ3ig4Q9ifxdRAdCO/39femg+AEu8FOdDA8adoDSzoE
NjBZOYEOg88vkFKlI+CAHfGydCT8+K5NSz/2D2+X/fGRjoEvrg9/TsfChmL9
O3QCbORZFksnwklyAWF0srDeGaoBdCr8LjB7LZ0On3ZcO5/OgPNmyE2nM+FV
ZtdH0znweof5/ek8+MuWVkm6AH5+8/R3JfYPj+ic/h9dAlcvF+fQZbDKq+Bk
ugJ+4Dgmmq4U9vfXy/20GLaL8dtIV8PTVg5eQdfB0QaZNnQDvG7I6ol0Exyn
LDucboPtNa/3pNuFXqwdfvdl/3KKpo07fotpKfjbk7NFtAw8T908g5aHtSJq
4mkFeP2AI8doJXjYNf2dtDJs7vjWjVaBS/sFLqTV4DdfRprR6rDls2djaC1Y
I3vDQFoH3lQ4oButC0/4fr+hD/uXE94PiSpoQ7hdJJtHG8PSD5JTaBN49+hF
52hz2OPKv4O0Ffx4aqwfbQsfFtu40PZw7tmfs2kHYT08IifTjnDQ7OkjaSdY
1uyLAu0Md1qHtiuyf1i0Wr+adoUNI8qLaQ84oHT3Q9obHqcz+irtK+zX8Zcn
aH9YrLhlNx0Afzmv5kkHwoss8hbTQcL92r0s6GD4QO6A8XQIbB37UIUOg7cc
XytDR8ADo3o3KbB/4bzcvP2Bjobj3614RsfAJ1RkbtOxcJNn8gU6Ac4qcTxM
J8IScyS30snwtbeXV9Op8LOt8+bS6bDj2L/GdAa8oPmiFp0pXP+FrRKdA5+7
39zZm/3DdQ/OfqML4MvFlm/oIvj134YsugTeMCnqGl0Gb983I4qugH9X1+2l
K+HPy09soMWwafX0ZXQ13HNvjRVdJ6y/wTF9ugFuaTNWo5vgvkVf5Og2OOZu
WGsv9g+fSZ/yiZaQx3nMFxfSUvDXH4fv0jKwvubkS7Q8/NPnUzitAKu+Ct1O
K8H3zQ3X0crws/wqB1oFthaFmtBqsKGioQ6tDp98WTWA1oLXxIV2pXXgSyGG
9T3ZP7xw/6e3tD7sd/xwLm0IS9+efJM2hmXqxGdoE3irftgB2hx2CjPaRFvB
1zu/ONO2sM/uo7a0vTAe5WmGtANsk1UzgnaEV+w83pt2gsV2pn/l2T/8dsL3
L7QINtE+9Yp2hQdMtHhAewjXc/h5mfYWHt935jjtK7z+mfUu2l+4/ogWDzpA
uP+RC450oHC93nbmdBA868LfcXQwnGCVMJgOgTd1WSBNh8EpLyQb5dg/7JJ8
7T0dCe+OXZpPR8N9E2XS6BhY6cmt83QsvK/ZJZROgNdNUthCJwrnK+S+iE4W
rt/sZk+nwukblI3pdGF+krmadAa8OXZjXzoTllg6rFOW/cN/1F/U0nnw6i7b
S+kC2LRxdBZdBB9uLUuiS2Db3vtP0WXwtikGe+kKWGXLJ2+6Eh77LNyJFsM3
dE2s6Go47vKPCXSd0OvEM6p0A1z5epYc3QRrHfjT0oP9wx/tLlfR7bDcaMdC
WqIn/j0eIH2XloJTldPiaBlYb8zqcFoeHr5AaTutAO8Jy3alleAFH3wcaGX4
lOlwE1oFnnP7pTatBm8y2TWAVu8pfD+YbldaC+4fWvlDhv3D4fZhb2ldeLum
SS6tD5crNtygDeGrvWPO0MZwnZr9AdoEPmchsYk2h7O3JzvTVvDip862tC28
UkvRkLaH30Y9GkE7wI/VfHrTjsJ63R3+V5r9ww1rir/Qzj2F738IekWL4Ko/
+g9oV7hb1efLtAccVXHiOO0Nn6+13EX7woPkf3vQ/sLrTa840gHC+A8sNacD
4XGf5XXpINjL4cFgOhge9sZLmg6BLdYPa+zO/oX17l/8no6APxUH5dOR8LLY
iWl0NGwdXH2ejhHO386oUDoW3nzQdgudAN9J6BDRifD6t8n2dDJ8THWVMZ0K
a/v306LTYQPxk750Bnxj1dbObuwfjmnR+UbnwJJnPpTSeXDJwqNZdAE8UN3i
Gl0EF0m1naJL4D9tV/bSZfAJieUb6Ao4drDiMroSVrfJsaLF8ICQzfp0NRzw
cbQaXQfPt3kvRzfAZ3LDW6XYv3BeF1p8otvg/b/bCul2WCs58S4t0QufX211
vkRLwY8WKR2lZeA7VnnbaXlYfXbAOloBllytu4BWgueGiU1oZbjvi0gdWgW2
GjZbmVaD6/dJStHqcA+JtPqu7B8+EeJWTuvAx3VUn9C6sHRl8U1aH/52Kfgs
bQib7Zp6kDaG5b1+baJNYGvv+JW0OdwW5DSbtoIHJSlOpm3h69W56rQ9fHtS
gALtAI+PGt/ehf3DQxW+fqWd4B2nootpZ2G9Js57SIvgk1+kr9KusP2V+ydo
D3jbro27aW94oMcoT9oXHu32YTHtD1/bdtyCDoDjYmaNpwPh3v9JDqGD4Dr1
dBk6GDYO8mySZP9wZ4t6JR0GG2wvf0ZHwO/7H71NR8J/s60u0tHwoaDOw3QM
fNgxbSsdC0uZrF9DJ8Dfp6jPoxOF/bIun0onw8ruR0fRqfDSGOt+dDqsWCMh
SWfAUyzS6yTYP1ya6lVG58BfJmnm0HnwusL31+kCeIX/idN0EfzUYM5+ugS+
1L37RroMbqm9v5yugO9WbbKhK+Gf38dMpMVwtPyXYXS18PxpZ3vSdbBt0MLf
ndP/379wft71+kw3wfnWT4roNjjt6c4Muh3uv8wwgZborWha0/XnMVoK1n1w
eSctA9cecnGn5WHl9YMX0QrwnZUlZrQSXLgudCytDC/aO3MQrQLPT+3sRqvB
2S3pPzv+b3U43tbnHa0Fd97SfkrrwPl6n1NpXbhH9tkYWh/OWOMYQhvCn4b0
8aeN4e3Vz1bRJvCh3L12tDncM326EW0Fd73/W4O2hde/TulD28OzJD07/v3f
DvAZE61a2hFedazqNe0ER/+OfkQ7w9YbFyXRIthNos8p2lWYf0xBEO0ByyzY
7017w3tVzJxoX9ivtd2S9ocrPt+eQAfAaV99VOlAWOrfGDk6CM4dWdPS/n8H
w+0rY6voEPjSjRWFdBicozT4Lh0BLzxUGkdHwsv6HQ2no+Gym7O30zHwk1U9
1tGx8Gitxw50AtxFYpcJnQjP+WasQyfDvWrbBtCp8Iz21K50Olw3bEP93/87
QzgvS8eU05nw6fiaXDoHPi996SadBw/e5nKWLoBlu6gepIuE8xBdvokugS1s
IlfSZXC43ILZdAU8r1JxMl0J788rVKfF8PicQwp0NWxXbNX+5/+ug6uau1XT
DUK/2tnFdBO8elPgQ7pN2I9XU6/S7fA9s78naAkFfDzNTd9NS8HiZX6etAwc
L6O/hJaHP+T+tKAV4JDI6+NpJThp+/ohtDI8w0+7B60Cz9ld0/Sb/cOF5+Mr
aXU4u2R1Aa0F6wxWT6d1FISfj6q6SOvCy6pijtD68MhVK7bRhrBL65C1tDGs
dK5iHm0CGy05PY02h99oLRlNW8HVsgP707awp0SZJG0Pr+tx8nsb+4f/G7nw
P9oRfrCg32PaCVY+VZJMO8Nf649F0yJYe8n8YNpV2I83fXxpD7jPulcraG/4
Vs+js2hf+PnjuZNof3hJuOIIOkBYL++XvehA+LVL+J9W9g9nuc79QgfD6rsV
X9Eh8N9rL+/TYbBVffhlOkLYnxnzjtORsOmVPrvoaPiHerEHHQMrpBxzpGOF
8+bgYE4nwKk9+unSifDEV68H08nwmGsnpOlUOOrMosYW9g8HxCh/oDPgkrT/
8ulM+HxlVBqdI6z3EKcLdB4c7TnkMF0A5796v4UugtfbxKymS+B9r1fOpcuE
8+Y7YipdIey/xmctuhIO/3ZJiRbDgTmuEnQ1/Dl5dF0z+4cfJte9oRvg3jnX
sukmYT9rva/TbcL6jpxwmm6HH/k076MlFHG+i2/70FLwXquty2kZ+GSRsQ0t
D6t6dBrQCvCQwVnDaCU4/F1QT1oZ3pZi+buJ/cNvo2U/02rw9VPPi2h1+M/l
sAxaC773fH4CrQP/khoQQevC5+ze7qT14aykM+60IbxUdeUi2hh2i1WfQZvA
9cbVY2lzuLb66iDaSnh9gld32hY22zbhVyP7F+6/svUd7QD7LL33lHYUxu+6
8xbtBG89MOM87SzM/750KC0S7tetwJ92hbc7h4loD7jfCwd72hseMXegMe0L
x395p0n7wxeOXOhLB8B9bdd2/mL/wnoP1vlGB8GLOhtK6WBYu+VWFh0Cb5LY
do0Ogw2GmkTREbCHXbd9dKSi8POE+RvoaHhq3ZFldAz8ZtECazoW/lo6yIBO
gD3XVarRibB770vydDL8Ic+97Sf7h58eHy+m0+HRfq0v6AxY0u3+PToTttuw
J57OEdYnxPoYnQfPudt7J10Ad/597UYXwZpzoxfSJXDuHRczugwuNxg1lq6A
1z6uH0hXCufRNa0bLYY/Dd3+s4H9w8XVM97RdfCUXNmndAOsfPtlKt0krP+9
yBi6DZ5UvCKEboe3dGj40xJ9FE31pv5YRUvBK4/csqNlYOnmACNaHlb3NNek
FeD0P3J9aSU4O6q4o579wxZzTtfSKvC0fqtKaTX4Wv3oLFodPv7uVxKtBTe+
v3uK1oHzGnfvpXVhJZVZG2j9PsJ56ruMNoQV48utaGM4q0esPm0C1+70UKPN
4QM9DORpK/jcpX+tP9g/rLMo9xNtD+sOPvKCdoCv/lp0j3aEz7xTi6edhPWs
qDlKO8PV32/uoEWwSd8AN9oV7m1rsZD2gBdG9jKjvYX5t70ZQ/vC1u7nB9L+
cPNPt250ADwwRP/nd/YPp07uqKCD4Nw/T/LoYNj+RXgqHQLPvb00hg6D82+O
DKEj4LuP6jfTkfAw8Z1VdDQsMSjIjo4R5rNqjhEdK5yvTGVNOgFep/upD50I
a6QmddSxf3jJLP9aOhXu3mJWSqfDo1J7ZtEZcM7esiQ6UzgvbhdP0TnC+V/l
uZfOg1d5Td5AF8AVh6WW0UXw80cvrOgSeKLMaX26DO7vskaNroA9X4yXpyuF
Huz/tX5j//A+cd4nulroJyTiBV0HB1g636MbYO3+OvF0EzyvrfUo3dZH+PpC
9g66XTh/rUfcaIm+6K2v00JaCj49Q8uMloEH7m8aQ8vDvd9nDqQV4O1Wod1o
JXhV7uKftey/r/D1RI13tAp8sv1XHq0Gf059mEqrw1cDQ2JoLbhmxeIQWgc+
N0/Dn9aFnzs2rqL14Y0+mXa0IRx+LtSINoY1K5do0iawgb5WX9ocvne6uaOG
/cN3+mfX0rawblxYKW0Pq1ouz6Id4H3t2tdoR3j149+naCc44/yTvbQzHBJ+
fAMtgksiVi2jXeGIq+OtaQ9hvq879WlveEffQjXaF44XRcvT/rD1U7e2avYv
7I/pZDEdCDcXSBfRQbCER+k9OhjeMzQung4R7ifeeIwOg3/dN9tJR8Dvryi6
05HwjKuVC+loWO3hdTM6Bvb7smMsHQubD5sziE6AD3kN6U4nwjYv635+Zf/w
7pkZ7+hUeMKLQ0/pdNjJfektOgPuGKR9ns6Eld//CaFzhPOXmu9P58G3z0aJ
6ALYKNrNni6CDf9H091H1fT0UQAPIQqVKBRJUSQ3JSEphRBCEYpwSxSFoghR
KBUhCuGWouhHVAohCqUQQgiVEKIohPDsedbaf37WeZmZ78yu+3bO+W+kBV0G
n77fUZ8uhw93eN6VroDlnU79e8v8dxX361r/ka6BR/e3f0LXirylaebTdfCc
cZ9O0w2w5tfLB+km2Pnczm10M9xp24JVdIvo/3LJfBov2K2rl7SaRMvDrdc8
GEYrwIdij/WlleD/Svw60cqwebfxP98w//ColepvaA04u7K2lNaE0xZfzKW1
4V6/IlJoXbhNkmsMrQ9LFw4Jpg1hy6GtvGkJvLv7w9m0KezaOdmGNocTe6wd
QlvAbuYTe9FWcOyyXu1pW3hC+qevNcw/vLJD3kvaHlZbs+c27QBLvkvP047w
jfDhibQz/FDScSftAs/7WBFIu8EuF86401L48cEt02lP+PYup9G0Nzw8Tt+A
9oW1Mn+r0X7whtd35egAeFb/xLrXzD+cEuRfTgfDfm/tCuhQ+MJizXQ6DA5o
qj9ER8Lpcfnb6Wh4kUPsajoGjurltYCOg4f+spxMx8MOdarDaRlc++WtDp0E
/+x4qTOdoibuf7HrVzXzD4etXfyWTofbFQ9/QGfCf4yVrtA58Iq0ylQ6F54z
MmsfnQdffh6+mS4Q6z16/nK6EG50NplDl8AFpgrj6FK4i+4LCV0Gl/U/p0mX
w11Hb1egK+BiD5emKuZf9PeYcSVdA6c2tSuha+F7zhXZdB3sU3r2GN0Ah8/b
votugjV/uaynm2GDtKFL6BYxfysVZtJy3VSsz056aUnLw4bDMwfSCnDf4Tu6
00pw9CS31rQyHLjS7HMl8w9XnFJ6RmvAF35W36A1YeV5F87S2nDVvV2HaV3R
vrNHOK0Pf2m08KcNYcmxrgtpCfze/YM9bQprWlwzp83h23pxurQF/FXHR5m2
gmNMxre8Yv7h9NlatbQdPH5X00PaHp71rPgq7SD6b37sFO0Ivz25LpZ2ht0l
M0JoF3h+kYEP7QY/8G81j5bCecOejqc9Yf0OZ4fS3rBiQ1hv2hf2/ODWkfaD
xzSbf3/J/MO7e6hU00Gw69T3d+hgOGn/tQt0qOjv1wPJdBgsW7hqNx0pxl8z
aQMdDW9b128pHQMb67Y40nFi/6oyKzoe/n72P0NaJtbD/m0adBKcHLVAnk6B
s+LMG14w/2J82SoVdDps+/7DLToTzjcqyKBz4MvbDx+lc+GhTWsi6Dyxvv0c
1tIFcET7gYvpQtj3dJtpdAl8z/PFSLoUTjXL7k+XwX/Vd6vS5fBdJa+/Fcw/
rNFt3Ae6En4h6fOYroG13H5eo2vh8sSH/9F1cOef/x2gG+Cri8K20k3wh1eL
VtLNIq++o13pFpF3NY2JtFx3FespJV9NaXlYGntHm1aAv/unKNFKcBvPkObn
zD8csXx+Da0G79w2opTWgJUy1HJpTbhtY/0JWhsOHF+8l9aFPf87vonWhx8M
2OJFG8LZWa6zaQmsPnuEDW0Kf1XsNoQ2hyeWNfSkLeBe6SXtaCvR3tGUr8+Y
f1iSGPqStoNX57jdpu1h42qL87QD7NWnRyLtCGv7fouinWGHsvuBtAv8e/Jp
d9oN1nmyYzothQv8l4ymPeGqAbYGtDe87pN2N9pX1PvmHznaD9bKeFb3lPmH
9TOyy+kg+PTNmAI6GE7/tDKdDoUH60+Lp8NgvTWGYXQkfOBJBz86Gg6zf7eA
joEbywom03HwU9/E4XQ8PEo7uB8tgzVeu3ahk+CVF0b9Lmf+4fHHeryj0+D9
sh8P6HR40dlHV+hMOPVRxkk6B/butGc/nQufcvbdQud1F9cjT11BF8CHDAbP
pQtFPs4ojqdLRP3tPhjTpXC/b4VadBlsl3WiA10Ovw/b9u0J8y/Wv697FV0J
H15me4eugc8G9LtA18LWB1sn03WiP/eqoukGuEz9WhDdBD9ZLfOkm+FZrzc5
0i3wdI8FVrScuop1YYulIS0PXzreW4NWgAdK/7ahleBuw17WP2b+4aAeV57T
avAClSO3aA34iubGDFoTPjBq/lFaG25YbhlB68L5Gb3X0vqwaqd/i2hD+EXg
q6m0BNb9dXUkbQq/i5L1p83h/sM2q9IWcFX9wr+PmH9Y48rYD7QtXHK032Pa
Dm6Jkb9O28Mph9/8RzvApRduHqAdYb/3J7bSzuri90rhK2kXdXF94zJX2g2e
/GnyRFoKVy4bPIz2hL/+7tyX9oaDZQ1KtC+8w/lBcxnzD6voZtbQAbBam/2l
dBC899vaXDoY3vV7TgodCrfvZhFDh4nxW/cOpiPh5VvkvOloeN7j6tl0jLq4
XuKGDR0Hn8o5MYSOhztP2NGLlsGfar3b00nwxCPTGh8y/7DOkqGv6DR4rU23
Yjpd7G/SfJ7OhGPNnifSOfCiKVd20rlw6tqEdXSeGE9WqAddAJ9u5zmDLoS9
vCZb0iVw8mujgXQp7OKj2p0ug6M7f29Fl8NW155+esD8i/a2X35KV8LqCxNu
0DXw6Klbz9K1Yj1MXXqYroPlFk8JpxvgwzuM/ekmOPtGt4V0MzxV7Zc93QIv
XPPSnJbTwOvrj9d1aXn4r98JZVoBDlOJbLnP/MO7rvnW0spw161OZbQarOYy
Mo/WgPeM75NGa8JRtvJxtDbcdtb7EFoX/rXurg+tD3tnZMyjDeF5/+Im0BL4
1vyNJrQpnH5/cR/aHO7uPFGRtoB/fjH6Ucr8w3OOqr2mbWEzt193aTt4t2nl
RdoeXqp58zjtAF9RT9tDO8LR/fdspJ3hV3YBy2gXOG3j/Fm0G/z9lu1YWgpf
1h1kRHvCrfap9KS94XyN5ra0L9w6/eWXe8y/6M/cGy/oAPiHRloRHQSf/rAn
iw6Gq+8FJtChcEyhWxQdJtormxBIR8I+TUbudDR8YED36XQMbLXijwUdB7sX
1ujT8XB7sxI1WgYPyM6Qo5PggsmH6u4y/6J+jVvK6TR47ZllBXS6WE8bZ6TT
mbD2wpHxdA5sPFsnjM6Fr7p19KPz4OINXxfQBbDj6WeT6UKx3r5eH06XwJUT
T/WjS0X9Mvd2ocvgRSZBv+8w/7DbDek7ugJ+vmzKQ7oSLutndpWugSc39D5F
14p6lraPpevgc/kNW+gGOPH20xV0E6z85vpcuhluUU0bT7fAHo77htJyPfB6
InVjb1oePqfi2ZFWgPdFTf9ewvzD3zVHVdPK8KOrundpNXjoms4XaQ24k1Vz
Mq0Je2hV76a14dGdSzbQuvBu1fNLaX148UCZE20IZzjtsKYl8OYYv8G0KXzn
7fwetDkcZz+xLW0BV90w+VLM/MMpM3q/oG3hT18Vimg7OP14YyZtD39Z/lJG
O4jtdkWRtKM43iwzgHYW5zc/KqVdRPtTdjjQbvCBNf4WtBS+d85Nn/aEQ1rb
q9HecJb7cDnaV9SzQqfuNvMv5sujczkdAI+V/5VPB/UQ/+/enKGDYfV19w/R
ofCYGZe302Hwm9Gpq+lIuOPofQvoaPi/aZsn0zHwXf/lw+k4eMWZOf3oeDiy
ZVwXWgYbuA79XcT8w7b3e7+jU+AXzooP6TT4W+OPK3Q6HJFYc5LOhGXS+/vp
HNhk5JUtdC48rt+pFXSeWL994ubSBXDNkK3j6UJ41cxVQ+mSHuL+oAt606Vw
h0f2HekyWNVk5PdC5h8+mDSgmq6AEwy63aUr4f7XW1+ka+CBKxqS6VpR38Ev
d9N18Gm5kg10A2z07sJSugkeXHXCiW6GT37eZ023wMe7hA6m5XqqWPe1XdWD
lu8p7m/k1pZWgGPeTf1yi/mHI2aNfkErw62eDiqi1eDvK3pm0RrwMo0OCbQm
7ProRyStDd9LfhtA68J54Y+ktH5Pcf+fAgfaENaKzLCgJfCOk4n6tCm8pmK3
Gm0OV/XdLEdb9BTXh/rW3WT+YdN3C8ppW1hzybQC2g4O+WWZTtvDSxOM4mkH
+O683mG0I3zOoLMf7Qx3V/y7gHaBf/77NJl2g+cpvBxOS2EL3bv9aE84fuaV
LrQ3vH7/6d83mH/4ad2Rd7QfnD1r10M6AFYr23SVDoIbpL6n6GB4coeFsXQo
rHdteggdBm+KHOtDR8LOXibz6Gg43VV3Ah0Dhy3uZkLHwa+C2vWh4+Gs1B8d
aRms+KH2ewHzD1eOflZNp4j5SS6+S6fBCtqXL9Lpon6nTx+nM2EjB9keOgcO
brtnI50LT78bsozOgxNP+s+iC+BVB5eMpQvh64fnGNEl8O7MyT3pUtHfl6Pb
0WXwaU3J13zmH25ZrvOSrugpfj+odpuuhNUntz9P18A1j38m0LWwZE1dFF0n
zqf/KpBu6Cl+f3nfnW6CuxYVTKeb4fnns0fTLbBB9kkDWq6XivXq4sPdaHl4
dGN0K1oB3m4U+uk68w87bFj7lFaGD7xadoNWgxc5zT9La8CnXk4/TGuK9taP
C6e14UuDRvjTunBIveFCWh8uvqk9hTaE955VG0FL4OdnFPRoU/jYtRZl2hz+
8Lah5RrzD5/t86aWtoKbvZ6W0bbw1eI7ebQd3G7M9TTavpf4fe35ONoBVnM7
FUo7iv50kvnSzrDOvRgX2gV+fyzcjnaDJZEbTWkp/GP7am3aE7aM9VSiveG2
F12b85h/2L5hRg3tB3cdaVdKB8DzYkfn0kFwPwWTFDoY9orUj6FDYRPd3sF0
GLz+XldvOhK22dnBmY6GI93+2dAxsNP4b0PoOPjImI+96Hh4iX1Ve1om5sP7
SeNV5l+0J7vzik6Bb7zLL6bT4F1jL2bT6fCz9PRjdCacPPTELjoHbrh1eD2d
C+f6xiyh82CFwREz6QL4UcvmMXShmL/KgEF0CVz/2EedLhV5qfJoQ5fBiv9c
668w//BcidNzugI28Le/RVfCgXdsMugaeOKIUUfpWvhgztAIuk7M1+SBa+kG
+PKXvovpJlGfUz2m0c1wdYDKKLoFzprTYQAtp4nXL1NbdaXl4ZdOP/9eZv5h
k5VfPtBKYn/Z+8e0MuxWXXWdVoOHmz87TWvAuxIeHKQ1Yc/exdtobfja6fxV
tC58aEbufFof/t4haxJtCD8o+8+MlsBGGcd1aFNYMfloZ9ocXnoy7lcu8w/b
5e9+S1vBKfU7HtC2cNiQ0Cu0Hfx+y4aTtD1c/H7NftpBtC/13UI7wqpfl66g
neG1exfPpV1gVzvX8bQbXKA8eygthdPqHHrTnnC3ikkdaW/470vb75eYf1HP
b5bVtB88s8+Iu3QAfNXF5CIdBP/33+DjdDCsqaq/hw6FlXbobKTD4A3dtJbR
kbBPpvosOhqu9lAdS8fAjw07GdFx8OR2Cj3peE1x/XzrdrQMzmn88+Ui8w+f
bf/zBZ0CDxrSVESnwf2X1WfR6XBizocEOhM+2vNtFJ0D946uCqRzhXu8cKfz
xP5Z5dPpAjjBvWw0XQjrGZQa0CXwQLmSbnQpnP7hViu6TIynNv/TBeZfjPfX
1ad0hahHn9wbdKWm+L1qzlm6Bq45lnmYroVXtzkbTtfBIWv+86cbYLU/qQvp
JnhA7PEpdDN8yfbYCLoFvt9WpkfLaWH9PItXoeXhzdcP/Mlh/uFeV/a/p5Xg
4Xf2PqKV4bL66Gu0Gtyot/M/WgOO8Yk4QGtqieeFhW2lteG5o7etpHXhTddC
XGl9uP+czRNpQ3ia/KZhtAT+eT2oL20K6+1b14k2hx+uC/iZzfzDrf3WvKGt
4Ixgv/u0LfxWtuoybQcfKvNNpe3h+7189tEOcPia5ZtpRzi/xms57SzG47Fs
Du0C5/72HEe7weuTlhjTUrHdzUOL9hTHS9w70N5wQVfpt/PMPxzRcXEV7Sfm
Q23RHToAPjJ04QU6CP6w2C2ZDoZzUhbspkNhhVYLNtBh8DPv+UvpSNioztWJ
joblN7la0zGwi57rYDoONnvl0oOOh/ekubSlZbBvlMuXLOYfLt3s8oJOgc+F
uxTRaXD3ZJcsOh1ueeiSQGfC7t1do+gc2MHbNZDOhS8/cnWn8+C0GfOn0wWw
1uv5o+lCWHn7AgO6BN5m6daNLoU3dljYii6Dm98t/JTJ/MNNTxc9pSvgVa8W
36Ar4dXN0rN0Dfxd1+MwXQv/li4Jp+vgLTme/nQDHNln2UK6CdY46DWFbhb5
0V8+gm6Bs4tW6NFyvfF+ZKOvCi0Pu01Y9SeD+YcD+vm9p5Vg1a5rHtHK8JDu
AddoNfiu4br/aA24YVbQAVoTjonZuJXWhi+9CV5J68LSSSGutD4cfX3rRNoQ
tpwaNoyWwD6fdvSlTWEdWVQn2hx29oj+eY75h5Wt9r6hreDJg/ffp21hBaMD
l2k72G5sfCptDysuO7qPdoAdkhM3046wRlPyctoZXjwrdQ7tAktK0sbRbnCw
U7oxLYVnfs3Qoj3hlMTsDrS32N/j0rezzD/8fPTVKtoPvqCff4cOgHsMuHWB
DoJbzIuT6WB40fx7u+lQUY/YhxvoMDj79ZOldCScbFPhREfD3bMrrekYuKPl
m8F0HLy5/H0POh5ev+1zW1oGN09o/JLO/AtrNr+gU8T+bf8U0WnifK1an6fT
RXsq7RPpTNEfU6WddI7o7zKVdXSuGE9mdw86D7ZX1ZxBF4j1F9LXki6E/7Uf
MJAugbVkht3pUvjK5KGt6TK4uqP55zPMPxz+YvQzugLOyLe5SVeKvF2eeI6u
Eev99rQjdC1s89FpB10Hr+vjsoZugE2XLFpEN8Err3tOpZthY2OfkXQL7Jfh
35+W66NiPXJikCotD4d+3fL3NPMPTz8T/oFWghM2RT+mlWH/xbHXaTW4ZO6R
07QGfNw9+SCtCbcJTdtGa8M1WRmraF3Y7vfF+bQ+PMTx+iTaED6YV2RGS+Aw
q/s6tCn862F5Z9ocrl9X+es/5h9eMqz2LW0FL27T8IC2hatrflyh7eA3T/+d
pO1hr+r2sbSDGP/fLiG0I9zaSMOHdoa7rtSeR7v0Ec9v0J9Au8FXjY1NaCk8
98yIPrQnHGg1VpH2hjXfTPqRxvzDYw/PfE37wXWeLvfoALiHnfslOgi+PXLF
CToY/me1di8dCmfPDd5Eh8GN28O96Eg4o3DPbDq6j/g+KN6GjoEvhyYPoeNg
Bbkzveh4+MnOnPa0DDYwvt54ivkX/Xlb/IpOgeekPyqm0+DhUa+y6XQ4bsP7
Y3QmvGFz4y46B34b92c9nQs/zG/vSefBtq1VHekCeISjphVdCJ+70N+QLoFP
DzXWoEtho6uj5OkyeOiC8Q0nmX/4our0CroCvvl0XiFd2ef/zw/MpGvgZYkr
ZXStWE9JQZF0Hdz7wvYAugG+UrVHSjeJ9at1xIFu7iOeR59qQbfA50sz9Wk5
bRVrjwl5arQ8fPB+sRytAM/weVKXyvzDu7Rfl9PKsMObzwW0Grzv8q90WgOe
n9ruMK0Jn0pRDae14aBLvf1pXfh+1cCFtL7Yv9fwKbQh3GGpzQhaAn8smqZH
m8LTLV1UaHPY4qbnnxTmX5xvof972go+orzlEW0Ld3u48xptB6ukHvqPtod3
70k5QDuI8e7K2ko7wr1l11fSzvCggnuutIu2eP1fMZF2gx+M/zCMlsLeyT/6
0p5whHrbzrQ3bHRY9dcJ5h92MtN+S/vBrV4PfkAHwMbHRl2hg+C3ayaepIPh
PvNn76dDtcX3be5b6DCxfcnqFXSkOD5s81w6Wpz/yq7xdIxov/2RoXSc6N/i
tN50vOj/w4sdaRkcOavo+3HmH17x6Uk1nQI/in17l06D85y+XaTTtcX90+RP
0JmwnlLXvXSOmF95nU10LhyvbOxF54nxSaxm0wVw/8XTbOhC+Fzq/CF0CZzf
ZkUvuhSes3JDe7oMXv01sjGZ+YdVt8e/oitgsyFpxXQl/OrDpWy6Bu50sfgY
XQtfjX++i66Dv+/5uJ5uEP2L/72EboIbLyg60s3whQ+9rOgWWH6IoSEt1xfv
F7dZaNDysP5Xe3laAW610rUhifmHF7RZUUErw2NTNxbSavDJRbsyaQ04dohM
RmvCHZTPRtLasJz89QBaFw5SfCil9eEN/WscaEO4jdM3C1oCd45tZ0Cbwkfq
1LvR5n3F7wUMWtEW8JQHIz8dY/7h5Yvsn9K2sGq7+TdoO9jiss9Z2h7+uH3z
YdoB7uOxN5x2hMtnJ/vTzn3F/ZayF9Iu8DP/oim0G9wv8fkIWgp/qfqkR3vC
tsPkVGlvWDNe9W8i8w+v6673gfbrK+63N/wxHQDfGDfpOh0k6vHL5TQd3Ffc
X9nnIB0K9z66ZRsdBsfv3LeKjoSP7k6ZT0fDA1IuTaJj4GEP7prRcXBhl2od
Oh6udPvWmZbBG28o/E5g/uGE0Zrv6BR4UtGQh3QaHOBpc5VOhwf1mn2KzoSl
Vcti6RxY59LGEDoX9kjZ40PnwUNSj8+jC0R/Ll+cQBfCM97cNaFL4DTt133o
UjjS54ciXSbm775is4z5hysmaNfQFbD9fdNSulLkZ8XEXLoGvtJ7fgpdC1+t
XhVD18HjL24PphtE/5LjvemmvuLzw7POdDPcknXTlm6BDzx/LqHldPD/SO2L
Ji0Puy9s14FW0BHP++r17SjzD9sNM66ileEtuePv0Grw2NkuF2gNHfF831XJ
tCY889b23bQ2nBR/eAOtC6/fmrGU1ofLNxc50Ybwpd2vrGkJrJv1bTBtCnet
U+xJm8PbzXTa0RY64vdC5l+PMP9wq3bTXtK2cPsI99u0Hby3X9B52h5Ovrcn
kXaAR+9K3Uk7wvMW5a2jneF/dk88aBfYwObzDNoNfurQdgwthbus0hxEe8LF
x03UaW8d8bzvSW1oX/jRpEX1h5l/uN/FwOd0APzDYvctOgie/jAlgw6GjTfk
HaVD4biR5RF0GLxVsWEtHQk317eX0tHwl3d9HOgY2LdxuAUdB/urOujT8bDc
OE81WgarRgTL0UnwyZq4unjmHy6cfracToO9HxQV0OlwrEd1Op0p1mfn3/F0
DrypqGs4nQtbxBn603lw8LpxC+kCeJLv/Cl0IXwwcO0IugReuT9ajy6F795M
VaHL4LMd8/8cYv7hXosq3tMVsOKdb4/oSpGfyV2u0zWivy/0T9O1cJuQsQfp
OjH/Fi7b6Ab4sMKaVXQTnFm7az7dLOa7InUS3SLm43W+GS3XD/+//r7QoeVh
B8PmzrQC3H6F6u+DzD88Lt/wHa0MdzCc8JBWgx1TFl6lNeD+5kGnaE144/P9
sbQ27LrnbAitC193KfGh9eHTI9/Now3hvoat7WgJ3NNYy5Q2hQ9ONNemzeEE
/5lKtAVslLWi+QDzD49V2FFD28IvViSX0nbw39q8XNoePr6mIoV2gB+pN8fQ
jnBESdfNtDN8K2bIctoF3uE7eQ7tBpctWDKOlsLJi0KMaU/4T8BRLdobrki8
1IH2ha0rn3yLY/7hwcZNVXQALNunfJcOEvXpNPgiHQz3OjDxOB0K9zP32EOH
wec+bNlIR8KF6UeX0dGw+47cWXQMHL726Vg6DjYJ+G5Ex8PSyK69aBmsmSlp
TyfB8+qnNMYy/2K+Lb1e0WmwjyysmE6Hbbsfz6YzxXiP5h+jc+AQi6pddC78
qe7vejoPfpmu6UkXwLPCRjrShbDTamcrugR+vnKNIV0K14bEaNBlcFDqOXm6
HI6rLm3Yz/zDo4bUV9CVon67OhXRNXD3NoZZdC08dcekBLoO7qy3NIpuEP17
uD2QbhLzt++4O90MByy7MZ1uEfvPrBlNy+ni/cG0NgNpeThpgU53WgHuHmLd
mlaClS+6fd7H/MO75YOf0WrwgUVHb9IasEHZlXO0Jmw15+URWht+9eXPDloX
bntEay2tD59zHb2YNoTfSVyn0RL4mPqGUbSp2K5yeABtLo7vc7krbSHOb/3i
XwzzL9r3//ORtoWtr2iV03bwwJ6WBbQ9fCh8fjrtAO9V2hRPO8Jdjx0No53h
nlPy/GgXOLVjlRvtBl993moKLYVd83RG0J664vseGz3aGx5SIFWhfWHp661/
9jL/sHb3E+/pALHdpfARHQRLzr+/RgfDIf0UT9Oh8Pwkw4N0GHzNfOo2OhI+
Vemzio6GteJ3z6djYHWvjEl0nFgPUx6Z0fFwos0PHVoGm0zp0YVOgu2Xjfq9
h/mHPx10fUenwd1ebXpIp8M3zBKv0pnwn4SCU3QOfFn7XSydK+Y/o0MonQc/
cjb0pQtgQ9VpLnQhrPhqpR1dAq+6GmNKl8ILM7K16TK4/OIzJbocfvLoT/Nu
5l/UV77vG7oSXj7e9j5dA8vHL7lM18L92kak0nXw7c2n99EN8E+VB5vpJjg9
69tyuhmu9+4xl26Bzw8fPZ6W00M9ui8cSsvDFe239qYV4FGdUjvSSrBO/zvf
o5l/ePeML9W0Ghy2p9s9WgNu/3bEJVoT7jJl/glaGz56a8teWhfOdjqxidaH
Z/8o9qIN4U1pDbNpCTzEv5stbQp7Th8poc1hA+sFmrQFvMo2VIG2gm3mpTbt
Yv7h+K13K2k7eGN+YwltD9eq9bhAO8DPAi2TaUfY6evi3bQz7LwxfAPtoifu
R3xmKe0G/ygtc6Kl8N7YX9a0p6jHSm0j2huWLhjfk/aFD7h5t6P94Fn+e77u
ZP7FeA7nvKSD4GVPX96mg+Fr+m2z6VBYFjHoGB0m5q/1jF10pOhvRMB6Ohr2
MTi6hI6BfZ/dmEnHwT+P1I2h42HFtV0NaZmeeL0zUoNOggsXLpSnU+DVfmEN
Ucw/fOLgmQo6XdSj7HEhnQmn9v2bSefAa7foJdC58J3v9lF0np64HssvkC6A
1XrGu9OFsHxR/nS6BN4Q8XE0XSrW48KuA+kyuMPkUd3pcljTbnFrugLOcY74
HMn8i7wFZTyja+DwzOc36Vr46r82GXSdaH++4VG6AS4odYygm+CYWRvW0s3w
p/rkxXQLfDf+7jRarr+Ktbnrj1G0PDzIWFufVoBPaExUo5XgtK6r5GhleKTO
oboI5h92sC0opzXg+sBPBbQmrJ7f/SytDRf2sTpM68Kto5eG0/rwja57/WlD
WOVU7kJaAr91ejuFNoVt1ZRH0uZiPG9H9Kct4EPFi1VpKzimIOrvDuYf7n4/
+wNtB/f9UvWYtoezdJXyaQf4gZfZGdoRDrjpdoh2FvUzjdhOu8ALzmetpt1g
2eTKBbQUXtbU0Z72hC+nDzOnveEDwW66tC/8d3GEMu0H18093xLO/PcXzxOr
qqWDYPcQpUd0sJifzOHX6FBR/1+L/qPD4CMzdh6gI+H8Kxe20tHwKss3K+kY
+OR95fl0HOwVYDGJjhf1G+ppRsvgcLkYHTpJzGfV1c50Clzy+OOvMOYfHvVK
/R2dDpv+tnlIZ8LnB/pepXPga8vjT9G58KyCwlg6D/Yz+hZCF8C90vr60oWw
/eipLnQJ3K56nR1dCk86eMKULhPr26NMmy6Hl49r1YmugKeYG/3czvyL/lrO
e0PXwKnOYffpWlhvW9Zluk6s51vVqXQDfLGX8n66CX4YMnoL3Qz7/1u2gm6B
E3bGzaXlBojnHd8cT8vD+941DqUVYNezffvQSvCZndMUaWV4x6YNP7Yx/3B9
yKnXtAb88tDTe7SmaO9W+1xaG3ZuZ5ZC68KvnaUxtD7cfGVPMG0Ix5pf86Yl
8NUb9c60KbzSo/c42hz+r+cUY9oCXlW9Xou2gq9dPtmBtoUPpj39tpX5h/+c
Vqim7eH3BcPv0g7wgs8eF2lH4UH7j9POYv/1N/bQLnDLq6aNtBt8YLauFy2F
86pnzqY9xXg2h9jQ3nCaScYQ2lds/1ndi/YT9XigqkAHiHpdHdsUyvzDP6+u
qqSD4TcPE0voUHje7wc5dJiwWZtkOlLsH2qym44W53u7eAMdI9pziVlKx4n+
vClwouNFf7d8s6ZlYn6G9jeik+DV32f1pFPg/Dvb29FpA8Tz63K+hjD/cKvs
9y/pTLH+CnsW0znwks+Ts+lceOmADcfoPPjb6tO76AJYsezVeroQPjVBxZMu
gR/dHetIl8LhS/2s6DL4lvpxQ7oc3vX0iQZdAVef7tCWrhT1iR31ZQvzD/eP
Wf6CroXVk44W0XXwnlv3s+gGUe+/bRLpJnjARLOddDNsfcJzHd0i5k/jkAct
p4/3q0fuzKDl4RIzuTG0Atzl9dBBtJK++PzJXZ1Whk3XxLWh1fTF913F9ZuZ
f3jL7L/PaU04wN24kNaGf26TZtK6sHxurIzWhw/IF0fShvAFt78BtAReXGrs
TpvCcTPdp9Pm8OwPcaNpC1gWU2JAW8F+M+S607bwg36mrWk7+JKC5+dg5h82
ahX/jHaADTuV3qQd4UxD+QzaGb61wPwo7QJLj3tH0G5wpFzCWloKW654tJj2
hNfXd3CgvfXF84stLWhfOMZwtT7tB/vWnlCjA+An2RVydBBcdFDl0ybmHx63
e/xTOhS2P7T+Bh0Gv8hJP0tHivl6/+YwHS3qadRrBx0D39/msIaOg6O+bl1E
x8NlKy9NpWVwsvyXkXQS3OpU/wF0ClwrdelKp8Fzhu75t5H5h526Fn6kM8X6
bP/3CZ0Df+5iWkDnwjsGLUun8+Czc2XxdIFYT4cfh9GFYnyNSv50CezparOQ
LoUvPgucQpfBsV7pI+hy+F+Xd3p0Bfz1lpYqXSnma6/j3w3MPxy4KuIDXQt3
cr/+mK6DB3n9vE43iHqGSs7QTbDCuSWH6Gax/r4e2U63wCoTHq+m5Qzweut0
JzdaHh4/cJw9rQAbXwgyp5XgE/MydWllOEWlTplWg02f9/sTxPzDk3Pmvac1
4U8pex/R2gbi+VrF12hd+EFBm9O0PtytYdRB2hB+beS3jZbAFpvTVtGmsPa7
mvm0ORztpjWZtoAjPjkNp61glZ07+9G2sM7YW11oO/hKB7mW9cw//KbGvJZ2
gGMfriyjHeFHj07m0c7wkY+v02gX+Kua1gHaDb4/fdZWWgqPSty1kvYU9W9X
5Ep7w+c2tJ5E+4r+KViY0X6w0wl/HToADphzpjMdBPfv8/7XOuYfXtCs844O
hXXfuDykw2C/N/uv0pHwtJ+lp+ho+Ly2YhwdI9bDvHGhdBysd3KTLx0PGyld
dKFl8PXNTXZ0ElzVccgwOgWOPLG0L50m9p+d1IlOh0N7vfoZyPyLen7t8ZbO
gVNfOD6gc+FOFbuu0Hlwy6fbJ+kCeG3XdrF0IbzB3jqELoG7HAjyoUthw5/Z
8+gyMf/ejRPocrhDk5EpXQEX7VymTVeK9T36uBJdA9f9rWoOYP5Fvcu03tB1
8OjLc+7TDXD2hX2X6SY4t+h+Kt0MT/nUaT/dAi/TnbSFlhuoYq3qs20FLQ+P
v3N9Lq0wUFz/+m88rQRPLxhlQivD+q4BfWg1OKJDliKtAQcWffmxlvmHG+ON
amht+GeIVymtK47fmJJL68MpkW9SaEPR/mmdfbQE3vZ6wWbaFJ5geHg5bQ7v
DXs2h7aAvZrVx9NW8L31TkNpW/iq6t7etB086nJpR9p+oHj+R+cfa5h/+JG9
/WvaEW4y3nGPdoaPDiy8RLvAj83apdBu8IFZtjG0FK4N3xJMe8L5pXnetDds
MOifM+07UHx/N3oc7SfO1zPImA6Aj525qEUHwSOcf3agg+F5aubf/Zl/uEPN
mmo6DLa5lXWXjhTbrzRdpKPF8YUmJ+gYcf63q/bScaJ99XOb6HjRP5cvXrRM
9D9L4kwnifH19bWlU+AC2RkJnQZ/NKnXpNPhI8+MOtCZ8IuYFd/8mH+xfhad
rqJz4X82n+/QeXC1udFFukCsL+sVx+lCeIrr6T10iZjvyM8b6VL4/T0jL7oM
Du/vM5suh7Oiz9jQFfCKzg1D6Eo446hEk66BQ21XKtC1cFXL2abVzD98u/Br
Jd0AW6WY3KGbxPo85HeBboZLE7KS6RZRv0vfd9Nyg/B+4v3wjbQ8fGNg4DJa
Ad666eIsWgm+/+73WFoZTl08egitBndu3NiL1oD/7ctrT2vCQfatm1Yx//C2
7raVtC6s2bS1hNaHx7y5lUMbwp/fd0imJbBBa/vdtCn8ZfDODbT5IPG82tKl
tAXcP091Fm0F7+3vNJa2haNksUa0HdzV6FlP2l4cf0+zPe0g6hWyoHEl8y/a
n5z4inYW9Rnwpph2Ef3vrp9Du8FXe3gl0VJYS3I6mvaEFeZ+CaK94U2xpktp
Xzikdq0T7Sf6O+WSNR0AS278HUwHwc8cxvakg2Hlhq3t6FD4YWLRV1/mH+63
tNMrOlLM59jpxXQ07CnZl03HwPONnx6j4+DKcVrRdDxcv3xhEC2DI1KTPekk
OKP5vSOdIs4/z8iaThskPl9cNZhOhwPnZfegM+Gy5t9t6Rw4N9Xqqw/zDxuv
2PqSzoNNxt++TRfA1427ZNOFg8T9eR2P0SUiDzYHdtGl8MWlL9fTZWJ9H+vn
SZfDxQ2ejnQFfGL6aSu6UtT/ZqMhXQO3mzqiB10Lh73f2Jaug2PjCr6sYP5F
/+d1fEk3wS7GDrfpZli11/7zdAvspFGRSMsZiuubdXbR8vCWKZ7raQXYe+vp
JbQS/Lq0aSatDL8bMsqKVoMDEjcb0hrwfv1CDVoTtr7euS2tDQf6OH1ZzvzD
lpL4F7Q+HC3/uog2hH3qDM7TEvj5O99E2hQu+569kzaH5/X4t462EMdPG7+E
toKVD0TNpG1F+9/LxtB28E8PTUPaXvT/42IN2sFQ/D7ilDztKMZj1NjgzfzD
Sz+NfEG7wG+vbimi3eCG5NtZtBTeflQ1kfaE09Lm7qS94fl3EtfRvvDhVh89
aD/R3kSTmXQAnJ+0fgwdBJ/sWjCIDoZ771fSoENhbUMneToMPvPocIMX8w8X
73lbQUfDfouHFNExhuLzsoAsOk7Ue8y1BDoevjap405aBsuWzlxHJ8FK8fEe
dIqh+Lz9zQw6DY4aNWQMnQ4npAQMojNhG4Pr6nQOvOqyojydCw9xd2pYxvyL
+dI+WkEXwNPrawvpQvj8/aFZdAmceisogS6FDe7fjKLL4OGfldfR5fCD3vM8
6Ar496LkGXQlfPZivSVdA3/TGzmIroVvJoWq03Uir8PvtaEbYJUXPRqWMv9w
xH5pBd0M71l8ppBugQfY/sqk5QarWE8yH5dAy8O/xkRH0Qqw+bzngbQSLL+j
vwetDLuWrJxBq8G2OpctaQ04J0JhEK0JX1RwVKe1RfsHjrahdWHP0R/rPZl/
uOs3swraELbP21JIS8T2o3czaVN4ye6eCbQ5PDHWI4q2gC+knwukreDsF3/d
aVt4bO/JM2g7eN6qWEvaHm797PVA2gEe7iRRpx1F/V4HtaGdxfi2FdUvYf5h
fYvuFbQbHNN2cSEthXdWn8mkPeHuD1tktDds+GRiFO0Ll37eH0j7wa161rjT
AXCes/EMOgjudGqjJR0M1yqXDKRD4ek7eqjTYbCd+pI2dCR8Jzuz3oP5hyu9
WlfQMfBmE4dCOg5O73wkk46Hl//5KKNlYn38GxFFJ8G7u4UF0ilws+VjdzoN
/rRedwadDvuWrLKkM0X7kmsD6RxYO6WLOp0LTzGZ34bOgxUepNW7M/9i/KG/
n9OFYr4mTSqkS8T89DuQSZfCW5RrZXSZyIfK8Ci6HFbT2xZIV8Dn7B+505Xw
y+26M+gaOO7xaku6drB4vkT+QLpO1Ou0qjrdAGuZL2pDN8HKj87WS5l/Uc+t
rSroFjhh4vRCWs4Ir6/7JmTS8rCX0hcZrQDrKVpH0UrwCq3dgbQyPM6myp1W
g08GGc+gNeDDRZstaU24z8AHA2lteMgRHXVaF76jt7oNrQ//ysuvX8z8w1k+
ahW0BP5r7F5Im8KP25/PpM1hiy/tEmgLWPJ5dhRtBWf8TQmkbeECnV/utB0s
nTt5Bm0P70mOt6Qd4KnynwfSjkbifp5j1GlneFVLdBvaBX62r7p+EfMPl441
raClsFObbYW0J+z55Ekm7Q13vGqQQPvCIy+uj6L94J+FdwLpAHj8xz4edBCs
03fVDDoYjlxWYEmHwltvdR9Eh8FK5kvV6UhxfO6lNnQ0fHNm54aFzL9o/69b
BR0HX7qcUUjHw4rR7bJoGfzBf04CnQTP9kmLolPgmUH/Auk0+GX8DA863Uj8
fip5Bp0JH9X4aUnniPWw2n4QnQsfqj6qTufB9dLGNnQB/ODX+AY35h+2TTpY
QZcIL/xcSJfCD43HZtFl8Jdu+xPocrH+O32Ioivgcg3LdXQlnDh8jwddA/9e
+nYGXQu/PjNyDF0Hz+mwaxDdAM9f81qdboK/fh8uTzfD3SIiGxYw//CtoVUV
tNwQFev2n4cV0fLw49wdWbQCbHr0VQKtBPfdZ7qTVoYPHwlfR6vBKZdeetAa
8Ng6k5m0JuwlCR9Da8M6YS8H0bqwZ6OJBq0Pj14VLk8bwgnyrxrmM/9wzEnT
F7Qp3F26o4g2hwcYV2bRFvAtFbNE2gr+3jZyJ20LZ3aqXkfbwa0MzJfQ9vCL
2Ttn0g6w3cGaMbSjGG/DSEPaGS6es1uDdoFfP34nT7vBO5ZYfnFl/uE8xX0v
aE94W/7HItobfr5z7HnaF766/EAi7QcPdWvYSQeI+fOYsJ4Ogm9sOrKEDobf
pH2bSYeKen6yt6LD4IfWSYZ0pKh/6m8NOhr+qzuzLR0Df8g4+cWF+YfdZ7V+
ScfDPkpzb9MyuMPjs+fpJNH/jA7H6BRxvmMLd9FpsHHKhfV0OqyQp+JJZ8Ir
Pi51pHOGiPtHX7eic+F3QT0H03nw7+pVPegC+IhLcVu6EC593+/rPOYf3rMj
6CVdKubT8tFtugzOb2eUTZfDJtXbjtEVYnz3X+2iK8V8PzQPomvgl+93e9K1
cETXj450HVzoYGtNN4j5Sjg8mG6C69v+6EE3w882OLSjW2DHDie/zmX+Jfj7
kdLmFS0P/5jrWkwrwNp9s7NpJbj8l3ISrQz3qV0WTavB32sLgmgN2OVP76W0
JjxDL9CJ1oafuD20pnXhujODjWh9OFo1rCdtCBeEVbejJXCY6ujGOcy/RNwP
NPYVbQ5fcftaTFvAEr0pObQVPPTPiSTaFs6vbb2btoNr3rluoO3hfb9yltIO
8CNttVm0I5w812cs7Qy3TbltRLvATQr9e9Fu8OoNm9vTUnhz2xeNzsy/qG+C
eSXtDU9xiCmhfWHFrg05tB/s/H5yMh0AD3t4YjcdBCeWttlIB8NHqhYso0Ph
ge1yZ9Fh8HhLDRs6Ev4a7jeEjoYHvy/tRcfAzfMGK9Bx8Mzq8KbZzD9sGfS2
kpbBFwxs7tBJov4fjl6gU2DXqy3JdBq8/cScPXQ6bH3s/EY6E44419WLzoHd
H/nOpnPhu4p3beg8+JbTIAldADtkhGnShfBS3bcKdAmsmmrzbRbzD0+2Tqii
y2C1T3/v0OXw8jSXi3QFPGvTxeN0JXzPXWMvXSPysGDNJroW9lle5kXXwbE7
hzrTDfC0/GhbuklsV6yX0M3i+CVTtOgWcf7HpzrQcsZof07H707MPzy7wbOa
VoB9Dt66SyvBGs79L9HK8HSDrSdoNbhn55q9tAa8up1NMK0Ju6gmetPa8CPj
VnNoXfil1G0crQ+vPXXVmDaEZW379KYl8JzVGzvSpnBi04vvjsw/HBQ++jVt
Ab81PnyPtoIrP7Vcom3hZZddUmg7OFSWG0Pbw0axmptpB2NxP/Cg5bQjbHq1
Yg7tDO9qsBhPu8Drhh0eSrvB36L+9KalcKtfroq0J3w48MqPmcw/XKTUp4b2
hbdmbCql/eAHyytz6QD4zCjrVDoI1tRK3EcHi/lSbbOFDoVTekpX0GHwTbMb
c+lI2N+j/wQ6Gs5M3W5Cx8Ahcu/70HHw62WTlOh4Y/E8+1PNM5h/eOa6Tm/o
JFjax+c+nQK3LS+9TKfBZklDT9LpcHNIzH46E5609vsWOgcevNHZh84V6yfu
4jw6D066qWlHF8DmCptM6ULY1bVKmy6BVW/adKJLRV7GHv85nfkX7T1QeEuX
w3v9vR7QFfAOw7tX6EpY5YfkFF0DGzzaG0vXwvdvfg+h6+COJXN86Qa4rCbX
hW4S61NFeyLdDPeYHjKMboFjkt72peWGoh6KkzrT8rDFtv9+OTD/8FI1lXe0
EjzgvN9DWhn29yq/SqvBjqYWabQGnK8si6M1heXkt9LaYn95z5W0rjhfrxJX
Wl+0N14yiTaEl4XGmNESePTjZh3aFE4Y5dqFNof3Z177PY35hzWt+9fSVvDQ
qh1ltC38NKY+j7aDVVwc/6PtxXazCwdoB3G8Xu9ttKM4/4CQVbQzHGtRO592
gY+5T5lMu8FjEs8Np6Ww91d1XdoTHjhrgzLtPVTcL7q6ZSrzD89xtntP+8FF
3/97RAfAt1O6XqeDYJcVgafpYHjThFcH6VDYxHTcdjoMDjA9tZqOhKfaqbjR
0XCmz1p7OgY+dfKFOR0nzvfTRo+Oh+3nnVShZfD3UuW/U5h/2Hju2g90Cvzn
+4vHdBo894RtPp0O23mdOkNnwrfGqsbTOfCTwYFhdK4Yj2GlH50Hn7ScsJAu
gJdLT0+hC+Frh7uNpEvg4x+C+tOlYr4n16jSZXC/q5P/2TP/8KXxGR/pCrim
qmc5XQkfid5SQNfA72d8SKdr4Rv6Mw7TdWK9qV4MpxtgSRedNXQTnNdnxyK6
Ga6y+TqVboH3rp87ipYzwfv9m9cH0PLwSb1BarQC3CVurxytBLft3VI3mfmH
I7OlT2k1OFl65watAU/TMztHa8I7fh45QmubiOfDto+gdeGMCt+1tD6c+PHp
YtoQ1uls40BLYBPbNAvaFH4U1c2ANoc7fNzYjbYwEc/rqG1FW8G6ldM/T2L+
YcWAS89oOzi0n94t2t5EfD6/M4N2gA2ymo/SjmI8hxZF0s6w2r6SANoFXpxo
5k67wbb5sum0FD7/o6Ml7QlfGOM/kPaGpx561Z32hf06TmpD+8GDojLrJzL/
Ynu/PhV0kDj+TnghHSzOv6Mpkw4V7c9bkECHif5Z3Y6iI2Gp+bB1dDTczVbm
QcfAzosVZ9JxsOH+NWPoeHh3RdUgWgaHmU3RoJNg5aQceToFHqin+8WO+Rfz
e2HXCzodVl30u4jOhCu1lpync2CrTw8S6VzYuNRyF50HZ948uZ4ugItKu3vS
hbDP5y2OdAl8ok+9FV0K+0rnDabL4OLcWz3ocjhb37QdXQEPS5F9ncD8w+NG
dXpF15iI658Ci+lauEf822y6Dn6xdGYS3SDW/+S8aLoJ7mU1eAPdDMfYHVxK
t8BHpe1n0XKm+H8f4zeWloeXPakyohXggUbTetFKcFBcbntaGV7QfWDTeOYf
LjsRW0lrwM/t296hNeHVbVdfoLXhw/crk2ldeM7ZqXtoffhEUu5G2hDedmqg
Fy2Bf9yIm02bwr8a29nS5vCuYf4S2gI+v+O1Jm0Fr2ic3oG2hXN88r6NY/7h
mH9G1bQ93PrY4bu0g/BcpUu0I7xXd/0J2lm01/rDXtoF9mpyDqbd4HM/b3nT
UjhCdfgc2hP+bnl8HO0NN27sNpT2hbc8CO1N+8GJI5o60gGwY+biH7bMPxw3
9uFrOliMv2ZsKR0KPz5wLpcOg0sX6aTSkbDLmD376Gh43ZDWW+gYsV5MVq2g
42DvSdVz6XjYyn/GBFoGH8+4bkInwUfammjTKbC+1zElOg22ren604b5h7/6
hr6hM+GhKt/u0zmw/A33K3Qu7Bn5+CSdB89fMiGWLjAV15PmhNCFsJyzgS9d
AqctP+hCl8If9itOpMvgiw+DhtHlsJbu5750BawatqAzXQkf+Ff6ayzzL9bD
jrHv6FrY1SDzIV0HH3yul0c3mIr3n7FpdJOpeL5VhwN0M3x1yfqtdAs8zvPT
SlpuGM4ftGA+LQ+3T7o/iVaAbV7ZDKeVYFWj8/1oZXh1tL4yrQZ7tDvUYs38
wx93dXpPa8JtBgc/orXh/158vUbrwu8T3E/T+nB2YPlB2hDWcJ+8nZbAitIr
q2lTOHqNsRttDp+IT7KnLeDpj9VH0FZwVL8IPdoWnhf6V4W2g3ObV/61Yv7h
M8FvPtAOsKnmnCe0I2xfXJJPO8Pfo6zSaRd4qDQznnaDW03VD6el8KLJ8f60
JzzLRXkR7Q1XBIdOpX3hppzmkbQffFR++QA6QOy/uKorHQSnPXaSo4Phzq63
68Yw/2J+flg+pcPgHUkZN+hIOMld/xwdDTuMPHyEjoF36qhG0HHwgt7b19Lx
8PXBLYtpGZzjgLd/zD9stf2tBZ0i5uP+PAM6DVYYcr8bnQ7byca3pjPhXnq5
ny2Zfzj4svFzOhcOWHriFp0HtzbQyqQL4D4te2R0IXy3WiGKLoGVX2wMpEvh
Nx+a3OkyMf9KXjPocni8dZUlXQE/CJ89iK6Ev7y5o07XwMecbOXpWvhd+cWG
0cw/fMXH+AXdAOv3TCmim2Dd8t7n6WY4I3VfIt0CP9qptIuWM1OxDt8esp6W
h0v3/lpCK8AnM1Y60kpw93e1VrQy3M3IbTCtBp8Ie9KD1oBLvk9tR2vCIQE3
v1ow//CdTpavaF3R3vmsYlof7rl6cA5tCGvaJCfREvhsf63dtCn8VGvfBtoc
jtHvtIy2gKvHb51FW8HXA/6MpW3hYVf8h9B28Cj1z71oe7gsxEOBdjAT9y99
1TSK+TcT13POrqKdYeUxpXdoF7jpp91F2g32Krx2nJbC/idH7qU9YVVZxiba
20zcb9XQm/aF295Mdqb94Hnfe4+jA2DbkXHGdJDo326V3nSwqH/Ljo50KLxi
vfyPkcw/nNhp42s6El6a8eMeHQ3ne6/MpWPg9BEfU+g4WNLTfR8dD9t0frWZ
lsHvu81ZQSfBOsYP59Ip8OcFUybQafCUxFsmdDo8ptlam86ECxbmKtE5cMVL
s58jmH94u8/ZN3Sembi/hOEDugDeX3z8Cl0I/97f9xRdAjf6x8fSpfBGT/VQ
ugyOX7HHly4X/Q3r5EpXwLuzwibSlbDn9zZmdA38YNImHbrWTDwP9ldnug5e
YLTmtznzL/J0+cs7ugke6ba8jG6GQ7u/z6Nb4IWV0v9oueEq1vcvVx6g5eGy
0y7baAXYK6N8Fa0E7yt2XEArwzN+lE6m1eBEsynmtAa8LbxIl9aE/9SPU6G1
4fbLrv8ZzvzDST8sP9D6oj9xlx7ThnDcFPN8WgLXd8s6Q5vCT78Yx9Pm8Oyq
02G0BexZM8iftoKVfqcspG1hG73+U2k7uPPiYyNpe9g7U3sA7QC79jjSlXaE
q3f3kqOd4V9aB+rMmH84+XL3p7QbXOMbc4OWDhf3Z1I9R3sOF8/nij5Ce8Pd
5DpH0L5wQqvItbQffK17RykdAPuNCXOgg+BL69uNpoP/P5+hBnQo3HpIm+50
GNzm+ObWdCQcK5GrH8b8w1fvbnxOx8Drgv/couPgonFBmXQ8fKr3bxktg/sq
rouik+CBij8D6RT4Vu8ADzoN/jHuxww6XYwneM0YOhNWvfdtEJ0j1pvEX4PO
hdcfb5Kn8+CoIX5fTJl/eGhJ4wu6UKz/oNW36RJ4uFXjebpU1EN99TG6DN7R
unEXXQ6rtFodRFfAhl0bPelK+Jn5aie6Rsz3qkZruhb+cmW1EV0Hz+3T1JNu
EOt7r197ugl+1/NbownzDyue96+kW+B86fcSWs4c63vA2gu0PPyp5UcyrQAv
eBuwh1aC3V//3Egrw/8a13nRavBgjZbZtAb8edoGW1oTtjn0V0Jrw4a/NmnR
unCKd6uOtD6c83XL96HMP+wSKf+alsAxI7bdo01Ff3+1z6XN4St3w1NoC/js
ecV9tBVsfi5qM20Lz7jWZQVtB8vV7J5L28Nje6pNoB1gDel+E9oR3nJNQ5t2
hjcNPaREu8DK2Vo/jZl/eNg02RtaKur1S+cB7QmPuph8hfaGNaP0T9G+cPTq
U7G0Hxy33CiUDoBN15/1pYNgabypKx0M69/PnkiHwsE9RpnRYbC3/xUdOhKu
q7HuQkeL+V9y47eE+YeP/7WrpePgqpSSMjoeTvdwuEbL4K7mZf/RSXBHLeeD
dAq8r1vFNjoNzuzrtppOh5dY1yygM+HTfp72dA4cfqnOnM6Fm7ut1KPz4N8h
31ToAnhP23V/hzD/8OWDfz/QJXCQTcgTuhS+9699AV0Gn78XmU6Xw8YZKofp
Ctjq5P5wuhJ+ndlrDV0D93woW0TXwm/k+0+j62DbSadG0Q3w8GMSfboJvtrl
vBrdDD/fNaoV3QJH9Lv2yYj5H4H+3x7/jJaHT2wtuUkrwF0dZ2TQSsJm5Udp
ZbH/oPmRtBpcaloTQGvAUdOXudOa8MvNDdNpbTj/xhpLWhe20PozkP4fTfcf
FlP3dgE8SeJJihBCFIqQSkrph4pSlKRCKKJQREUSkiiphBBCSEJIQhRFIYQQ
kqQSQkgGleJd+72+68/PNTPn7H3ve03nzDTnaMK2UZt60drwZ9nOMrQOPHBf
fMMI5l88btrrNW0oXt908C5tAhvf0rhEm8M3j58+SlvBr/fpbqdt4JgjV9bS
9qJeueY+tKOY/+c7zrSzqM9IBwvaTTji+QjaXTz/y5w+tIeo15J3srSXqNcf
3x/azL+o12HJG9oXLnQNLab9YVN1mSt0IGwvHXOcDoa/SbrvpEPhIX8OrKfD
4O/KGkvpCHjahHRXOgq23qRvRcfAD17k6tDx8Ccz6350Anwg50EnOhGumuzy
azjzD1/9UllDJ8OaKd6P6BR4+LKGHDpNrI/dmjQ6Hf5iIr2bzoDPWGzbSGfB
7WYpL6Ozxfg2H5xF58Let4ZMovPhYJUMPboQ7r/BSI0ugt2ab8rTxfDQSPvm
Ycw/HK35/B1dCoe/nveELoMVUj9epyvgUeEBp+kquHZF2166Fh4ZFBlB18Hy
MUor6Hp4w6UDc+gGeItk8GRaAg+amGFAN8FOp8ep061wL41bXWmpcUoWKzIc
WrWYf3ieY3kdLQfXtF/4jJaHm+99u0ErwsePh5ylleF3uzocoFXgq7vjI2lV
WON030BaDR5UmupBa8AXFXWn0Jrwa49rRrQ2vK/QZgitA38yLu1G68OPbs/7
p8n8w7YLP3+mTWC3XqvLaHP4T4X0LdoK1rsUd562gaWO9TlE28Oex1KjaUfY
9bLuatpZ1Kvy+gLaDZbuY+dIu8OXfF6Y0B7wv3sLtGgvMV/zhh60D+xwL1Sa
9oVdvDt9G8r8w4299ryiA2H1ikFFdDBcd+FcFh0KTzhscoQOg0cfuhtLR4j6
Z7iE0FHww+dvF9Ex8FrFFdPpePjanL9mdAKccH2bNp0o6qfXuzedBLfLSe1A
J8N7XPQbhzD/cH6Hm5V0GryhyOE+nQ4/PfT6Mp0B50YtTaGz4HFbmuPpbHjK
3sh1dC4syemxhM6HdSTHXOhCMT5zXUu6CPY+nD+KLobnd3NQpUtE/RNfy9Gl
cC8935+DmX/4cVVLNV0Bqx3d+pCugmVWq+TQtXDovBMn6Dp462yDBLp+nLj+
z60wukGMJ87Zj5bAI2+9nUk3wdu7BkykW+HNftJ6tJQxjkff7BhAy8A6XgPl
aTn4XWtGkwbzbyzul2L+jlaEFRaXPKaV4XATj+u0irE43mg4RavCWv3D9tJq
sLu2YgStAWtMTfanNeGNm3Tm0NpwYHG+La0Dt2pOM6D14d77qgfRhvB91ZVd
aRO4W5Z0qzrzD3+du6uOtoLn9dN4RtvAC79l3aDtYaln1mdpR1Gvh8/3087w
z3LvSNoNdvzTFEC7w+ajoj1oD/jWqr5TaC/4zeN0I9oHjjM3HUL7wk9uPupG
+8Ppbp7/BjH/cF/pH5/pYHhAXkQZHQpnb+95iw6D3weknacj4JNLxx2io2Dp
1cXRdAzcsHvuajoeDihqWEAniPVW2ORIJ8JGPj3G00lw6LMTWnQy7Owyried
At/4VCxNp8GFO+d9G8j8i36Z2viKzoC39ttcRGfBdlIqF+ls+NivU0foXDhe
yjSOzhf90P9xCF0ID3Pw8qaL4Be7fk+ni0V/1Ueb0yXwd9f+I+hSeO6L873p
MthjibUsXQE3Kb5sVGP+4cH3fd/QtfCHRKliug42C0nIputh7eWax+kG+Ozq
3B20BL69y3E93STWp6B2Cd0KX5Jd40pLmaC/5nSxomXgP3eO6NBy8F9rg360
PLznxb1OtCJcGDrv1wDmH44cI6mhVeCqdlsf0arww+p+ubQaPO1ZZhqtAS+p
mLSb1oRVfldspLVNxP2lVy6jdeAx3h1n0/pwSm7SJNoQThusq0+bwBOO3lGj
zeEVunO60FawwfPG5v7MPxwfG/WetofD3Po/pR3hDmOz8mhnWE1rcjrtBpeM
rEqk3eGeNqs20x5wY6D8StoLXnDx6FzaR9Sjk5Ed7QvLrng0lvaHDesXatCB
8L+QVkU6WNSr3662fsw/7PBU6xMdBr9Iyn9OR8A/17gW0FGifku+nqNj4O/L
NifR8WJ+W1S30gmwVeaFIDoRnvp98nw6Cf5qWTOVTobVT60xplPE4+pKmnSa
GO/5NGU6HbZ2Mm9HZ8CPZcu+qDL/8I+Hy8vpbPjUqY536Fz4977DF+h8uDxp
bDJdCDtdeBRDF8Eer73X0MWwTF+pRXQJbOqb6ESXwl0e65jRZfBK27vD6QrY
75mnCl0l8hXYIkPXwhqau773Zf5Ffr4Or6TrYd27hffoBrjP5TmXaQm8N/vX
MbpJzP/B9ni6FZ7+S3MdLTVeyWKn7s3FtAzsHT7bhZaDH7+TTKDlhd3jRtGK
4vkfhqrSyvCuzTfkaBV4xtjZP/sw//CZVkk1rQbvfxb3kNaA+93UzKE1YYOb
N0/Q2vC7Z+4JtA48rO1XGK0PdzDc4Ucbwqu2DJ9Fm8Dr6m5NpM3h3nM99Ggr
2O5DywDaZrw4f98tT9vDK/R1mnsz//DCpnvvaGf426OFT2g3uGuOVB7tDt+6
cuA07QErFRsk0l7wj++PI2gfeOlwvxW0L7wmWG4u7S/q9fLYZDoQdp1iNpYO
hoc+K1enQ+FY/1WKdBi8dUC3NhXmH+5bc+YjHQVbZts+p2Pgdkff3aTjxfoe
3niOToDNMvol0YlwXumVKDoJfibvEkQnwxvdGj3pFLjgctxUOg0+MGy4MZ0O
dzp/ZyidAXex81Kms+ATTVLt6Gz4xZWDX3ox//DBuHHldD7cvOrFbboQrl8Z
eIEugoPClZLpYjjh+NkYugS2rbBbQ5eKx4d8XEiXiddHbHGiK8T2f6qb0VVi
/yE3htO1Ynzd56nQdWL8ea0ydL2Y34b933sy/2L+0w0raYmoz7jn9+gmUT/9
wMt0K1w4oVsKLWWqZLHJKyOeloHL9k1dR8vBBTX1i2l52MpsmwutCLuf07Kk
leHOekWjaBV46r1FqrQqrBnUoROtBifqpfzswfzDhztY1tCasMnn6oe0Nry8
NiyH1oENvw9Io/XF9pTyEmhDOM567kbaBO4T2+ZHm8Pj65Jm0VbwLxeTSbQN
bP3ylR5tDw9bvlaNdoRTVfp2oZ3h7GdXm5WZf9gjddZ72l3ML7rlCe0BB4bv
z6O94Dex49JpH7g6vTyR9oXXvAnZTPvDJwb3XUkHwr4bcubSwfCd+tl2dCh8
xa91LB0GW0gf1KAj4HmnxivRUbDyosq27sy/eHzMhk90PGyuovaCThDzV7hR
QCfCt1XmZ9BJ8FKD9gfpZFE/75StdAocnG69ik6Dq2Q+zKfT4Ur/KAc6Aw5o
0DKhs+BDm+5r0tmi/sP8etC5Yny1CtJ0vqhfZsbXbsw/rJ3g9Iougm22Su7Q
xXDLjj1ZdAlsedbwCF0KD6osj6XLRD8OXBdCV8ApwQO86Sp40tsb0+laOMzT
y5yugx1/yI6g6+FLiSd70w3whWn2srQEntj/W6MS8w/7/93xhm6FdRr1i2kp
MxyvN7/IpmXgIOW1x2k5uHlC/520PKy8+cZ6WhG+Ve61lFaGu1jJudEq8Of8
01a0KuwxzWE0rQb7/mzsR2vACmf2dKY14UnB434rMv9wT9fKt7QOHGobXkLr
w2schlyjDWH5xfdO0iawwZ5le2hz+PfzbptoK3jq8MvLaRvYZNdsd9oevqEg
ZUs7whUHU8bQzmbifN12EO0Gv/j1RYF2hy/l7/zTlfmHtQ+NraO9YKPtFaW0
j9j+ro03aF8x//QhZ2l/+MOL+/vpQNih14pIOhiesqRnIB0K15TkeNBhot52
nlPoCPhxmew4OgoeFpI+hI6B+4xy6k7Hw0d+//6nwPzDeU8P1tOJZuL80/Il
nQRfv/3xFp0MJ7/enkmnwL3lDA7TabDWxIptdDr8aG94MJ0h1rdNcyGdBVcF
PZpGZ8N20qtM6VxRj6Oqw+l8+N2Mgl50oejvfktk6CK4/Lfi9y7MPzz2/eXX
dAk8vG7uPbpUrG9bh8t0GVw25MwxugKOX+AcT1fBby78CaVrRZ56HVtM18ET
tk92oethlz6NE+gGuN2VfaNoCWy51EKVboJVR3+Uo1vhmM47fsoz/+Y4/v9t
WEPLwKOaqh7ScvAC+a05tDw8Un90Gq0Ixy9/mUArw1uvb9xIq8C9Bw5bRqvC
5nufzKLV4L9qayfRGvD06+r6tCZstrxYjdaGb+oFdaF14Ir/+rf8x/zDsb9v
v6cN4We/lj+lTeCsTr3zaXN4mM7NdNoKHrtk6T7aBn51WXkLbQ/37H19Je0I
18V6z6Od4Wk9lexpN+HMq4a0u3i+p9dg2kNsb7BCN9pL7O/P5b+dmX8xnvee
n2lfMd7a/8pofzGfnxcL6UAx3z4e5+lgUY/pnQ/RofDrw1nRdBhc+G/uajoC
nhDQyYuOgl1bLjjSMXD73XPH0/HwRMtOw+gEWK1DVk86Ed5RPrc9nQTvK+jU
0In5h43ysyroFNi/ZN5dOg02lXS+RKfDx4ZfOkpnwIdXeW6ns2DdZ/KhdDbs
Pinbh86F+z9YMIPOh1cv6jqBLoS9u+eMpIvgr08X9aWLYfm0bnJ0iejH7dcl
csw/3HXbkmq6DP6xr+dDugJelnvzKl0FhzUuO0HXivU16ZtA18FL990Jo+th
y86BfnQDnBmnNouWwFeGPJhIN4n1e7JGj26FY3YMUaOlLJQs3LyeytMycO7k
sOaOzD982WrEe1oetnUqf0IrwisDIvNoZVgvTT+dVoG3NVQn0qpwiP32zbQa
3C7XZCWtAQ8w+zSX1oRLn+21o7VhtTBrQ1oHljH9oUHrwxu6HlGiDeEdkql/
ZZl/2PhL6yfaHA5tPvWCtoKde88spG3gQvuO52l7+P6uiwdpR3jJ1wXRtDOc
7N5tNe0G+1XmL6Dd4ScByx1pD/ihav/xtBfs+bJYi/aBY06u7Un7wlNjh7Wn
/eG0iJffOjD/8L7tURV0MDzw7Ni7dKiFuF/w+4t0GNw0eM9ROgKetMF6Ox0F
j6iXrKVj4NO+KT50PJwv5TyDToB909pPoBPhjAUXRtJJoh90F/Slk+G/yt3l
6BRY7r8CiQzzD59SDqim0+G3o9Uf0hlw1vynV+ksWPXEphN0tvA/vQQ6F76w
pDaMzodrPib40YWinqHWs+giWFb910S62EJ8X5yqR5fAUadc1ehSOH2bXBe6
DPYJu9LcnvmHc6KWvKer4NSUvk/pWgtxv9ziPLoOtuy1Pp2uh3/6jdpHN8Cm
ZVWbaYnIj8vOlXQTvPeD5Ty6FT4R89OOlpqA40XrE4a0DBynNHMwLQcv/N65
Gy0PP63N/SvN/MMvPy/7TCvDq2UHltEqcLr+00JaFV6zavN5Wg1+fX/sIVpD
bE//UzStCfudT1pNa8OJFg5etA48+127abQ+fCkpazxtCKd5ew+jTWDdiX16
0eaws+GD9rQV3MU0rKEd8w/PddV7TdvDkyLe36Ud4TuF+y7RzvAblSnHaDd4
e5hUPO0OP/9zIZT2gC9Gey+mvWDtEX1daB/Y+O3DCbTvBPF5QPgo2h8eEG2g
SgfCP0M+ydHB8PwNh35KMf+w916nGjoMlimQfURHwEbSOTl0FNxhxvI0OgZe
nKO+m44X/TGmbCOdADffjFlGJ8IaXhaz6ST4g8qvSXQyPKH6lD6dAo+5Nm8g
nQbnpysr0Olwzbm7Lf9M/5d/OOn2+g90Fvy1Qa+UzobLRn7Mp3PhWWGHztD5
cMC76fvpQjHeuZ0i6SLRf5+uB9DFE8T9uAM96BKx/uOHTaFLxf5kqozoMnjj
m91D6Ar4xgO77nQVvO9ROym6Fu707nL93/+5DlZSWPaSrofPT9a4TTfAH/eX
Z9IS+Mrf+MN0E6y2alIM3Sr6pd3fYFrKEnk5nLWQloHfTVvqRMvB6b0GmdHy
8H/fy4bTirB05XYVWhneUTmxA61iKf5/t+172/+sCq/uc7GSVoMfzvC9T2vA
11LUs2lN2KrjqxRaG56/bucOWgdW6Th5Pa0PL0ppt5Q2hO1nXHGlTeB7vVdY
0eZw1XfN0bQVHPe6qh9tA5dWJHam7eHMb46/W/9nR1izZ6da2hk2cLxRQrtZ
is8H1lyj3eE+/0afoj3ghoBPe2gveG7r0U20D+yVONuf9hX1tlGeQ/vDhv89
sKUDLcX1sjcb0MGwb7GpOh0KL7n3uysdBreryGj98z9HwDrtlnyko+DfRurP
6RjYZUvFTToenvJ+9zk6Qcx3pkMSnQi3r5bbSifBN9feDKKT4d7DQufTKbBc
/RgHOg3efuObMZ0Onz11UpPOEOt9YkEPOkv08+V+0nQ2fOjVi68tzD/cv/vO
V3S+WK+59kV0Ifw+V/YiXQSPHHXjCF0MK1xcG0eXwJFTDdbSpXDinwZvugy2
yD3tTFfA4fGLLOgqeHbwwJF0LVwcUNGHroOfhe/tSNeL/Bx3kjQz//D5V12q
aQm8afDdB3QT/CU84irdCn/7YXaClrJSsogO/rOLloGvKV4Oo+XgqNyVfrQ8
/HntyFm0Ivx+6qeJtLKVuL5Vqh6tAqeOmq9Gq8JLxvfvQqvBt+eWNzcx/3DO
rj3vaU3YpsLpKa0N+xl2zad14GFp99NpfThseNQ+2hBedtNqC20CS3zbBdDm
cLfh1+fRVvDd1hB72gZWqRlrRNvD/8olg2lHeP2H891oZ3hPx+X/fjP/8ERj
7XraHY4L/1hGe8DLX6feor3gOjuvTNoHbn4w8DDtCx9b8GYb7Q+/kz8YTAfC
eXdnLaSDYd39Kk50KDx+/XNTOsxKfF6WMJyOgFU3OqnQUXDDYcUOdAzs/uTh
91/MP+ypEltJJ8B/V9jdpxNhvTedsukkuJ1HUQqdDHtLtuygU+BFSdbr6TS4
zVVmKZ0Oaw8tcKUzxHp2Creis2BnKYvRdDY8pbNUfzoXrhya15nOhzvOXP/7
J/Mv1v/g+Fq6CFb/1VpCF8M95+deo0vgI9VrT9GlcGGg8V66TPRj3z+b6Aor
cT571Z+ugm8cC5lD14p+2TxuMl0He4W0GND1cJ9NV9XpBnjx4RBFWgI7PhrX
JmH+4ZJufz7SraK/Fuc8p6WscfxRuraAloFrnEwyaDm4sLY1iZaHTaOvbaUV
4WmW61fRynBrV7MFtAps3vDPgVaFVWvzTWg1eMfnjVq0BnxI1rInrQlbjZFp
T2vD4atvffvB/MMzH2ypoPXhIgObu7QhXHKh0yXaBPa3un+UNodP1sVsp63g
kOSpobQNXLtUcTFtD3+Y/GQG7SjGMz5hAu0MX7J0GUW7icfnqKjS7uL10eVy
tIfY/v2kn43Mv9i/2rwa2keML2rgI9pXjF+mNof2F/PblZpGB/7//BfvpoNF
fb4MD6dD4U2Xvy6jw2Dr3edn0xFw8pZAGzoK3rVt7Bg6Bh6Q0jKQjhfrU3JN
gU6A2ylu/POd+YddF1jV0UnwxHsdn9HJ8AOr+zfoFPjLk7izdBqcGuh0gE6H
f2v1jKIz4OrGl4F0Fuz16KAnnQ1vyPOcSufCegWDjel8OKz841C6EF7Y4awy
XQS/tVzZji6GW3YbfG1g/sX6/Gkpp0vh74F5d+gy+Em7iCy6ArY/anOEroLn
unSJo2vhTv2fhNB18JTmPd50PaxVN9uZbhB5+aRmQUvgdKn3I+gmePqw033o
Vnint39HWmoi/h5nj5F8Y/7hV6p/qmg5+F1C/gNaHo5U23KVVoRv5tmdoJXh
PSuVEmgVuL3RizBaFe7U/aAfrQafkFowi9aAK9tpTaI14bM9v+nR2nAvs4tq
tA7ce+3aLrQ+fOGeRctX5h9+P0LuA20CZ6Y8fEqbi+2N2p1PW8E9Hsw+Q9vA
p9cP2k/bw+WWH7fQjvBR1YwA2lnMt9NqD9oNbpMznUK7w/GqHcbRHnCOZfEQ
2gvesH5Xd9oHriieJUX7wk9GDvryhfmHPVM+vqQD4a0jzt+mg+HJ94Iv0KFw
Soh5Mh0m1stULpaOgAf2LFlDR8HW7RIX0TGwtJTHdDoeduumaU4nwJMMG7Tp
RPjRiuzedBLccD1Mlk6GTw2w/VHP/MOtu5Sq6DT4Q9/yYjodXnr56BU6A45a
tDSVzoJNtfR30dlw7L/WDXQuHPTxli+dD/96HzeTLoQVm1wn0kVwgepAPboY
7jrj0wC6BJYkX5CnS+GVUuuaPzP/Yj0CJr6nK2Cjlq5P6So4POFlHl0Le004
lk7XwW/a++2j6+EfZQZb6AY4+YZUAC0R/X7t3jy6Cb71IMGeboXHf59rREtN
UrKYqqk1hJaBm1b+6EbLwcaPr/37xPzDvSyj6mlFOKbI6SWtDO/37HebVoEt
FOoyaVV448PMw7QaPOvouhhaAy7earOG1oRfRHRfRGvDa3dVOtE6cPbFk2a0
Phz3OVCbNoTb9M170yZwh53/ydLmcKr0i8aPzD9cteXoG9oGvtB/WTFtD6vd
M7pCO8JDtnZIpZ3hW7Mf76TdxP4tDm6g3eGHxot9aQ/Y0HbMTNpL1HtJu4m0
j5j/oQe6tC8s/2HfANofLp+wSJ4OhCdk6jbXMf+w5Zh/7+jQSeLz1vtP6DBY
cVViHh0BV+gtTKejxPp10N1Hx8Bmn/5upuPh5zX3V9IJcMdvifPoRPixwiJ7
OgnWn6BnRCfDOlulhtApon5vH3Sj0+Af0w78+8D8wzlPferpDFh1scFLOgvu
2U3mNp0Nn3z4OJPOhZ8dOnyYzhf9Gu4XQxfCzWuM19BF8PeITovoYjj82Asn
ugROf3bcjC6Fl/cN1KbLRD8HTuhNV8A3qxVl6Sp42vw3je+Zf3jNrzNv6DrR
D4dCi+l6eM9Muyt0wyTx+8M+qbRE5PO/jzvpJti0XfYGuhX+2znSl5aywfGZ
pstMWga2nTl4Ii0HPzso0aXl4ZafBQNoRTjbc5c8rQx3rZ7f/I75h6UCdd/T
qnB0H+mntBp8pvRxHq0BLz56JJ3WhPM2rdhHa8Nngy220DqwwUalAFofdjtY
PY82hLs/OG9Pm8DeiuFGtDns7O00hLaCXz0e1J22gf84/PhXy/zDWdUF9bQj
3DEy4SXtDP8wW3ibdoOD5Q0u0O7w3nrZZNoDdqh6EUN7wckf0tbQPvA26ZBF
tK+o72i76bQ/rB2gak4Hwm+LvmjTwbCebl5vOhRWPRcvS4fBh83m/3jL/MM5
b/Wq6Ch4xYEOD+gYOH/Riyt0PJxmfTKVToCHGa7dRSfC1qZTwugkuNl1gB+d
DE/a/H0mnQKPvF0wkU6Dz/XZo0enw3fDfdToDDj077gudJZ4PLZLSw3zL16v
U/WezoVHfch8SufDNuc359OFYr3j3M7QRWJ8YcP308Wi3pv/bqFL4NMHHwfQ
pXDB3RQPugwO6hQ8ha4Q9XO3G0dXwccL+g+la2F108budB1sXHxLiq6H6/32
falm/kX/q/uV0xK4T735HbpJ9FuRchbdKvKTXZdMS9ni/CM3N5aWgdOexofQ
cvC2v17etDwsN97ImVaE+2/vYkErww8l1SNoFbjXskt9aFW4pSW6I60Grzow
T1LF/MMxDvrVtKatuP5Wp4e0NhzR+PoqrQMvqs48QevDNW8jE2hD+Hez+0ba
BE5V111Gm8NfPTrOpq3gkvMVk2gb2K5npj5tD3vERQ6kHeGufeYo0M6w6xXd
P2+Yf9jIV66OdoezdCtLaQ9bcT3/rBu0F7y6ZetZ2gfO+zPvAO0LJysaRNH+
cF8j+SA6ENYJqvGkg+HKwuypdCg8RHO7MR0Gdzy8UJOOgMO1THrQUfCeO92k
6RjYas3Hr5XMv1gv0/xXdALs12tvEZ0I17VfdpFOglvbWx+lk+FTvVS30ylw
o+mPtXQa/HTNPR86HZ5adGQGnWEr7u+zZgKdBSslO46is+GZWpqqdC487vY/
OTofvrjqxc/XzD98b9y5GroIDu4W+YguhvPb5ubSJfDRVoOTdCncr2vXPXQZ
rDvmQzhdAVcvy1tOV8FauXvd6Vr4v37+tnQdHLnDxoCuh5N6D1SnG0R/Xmzu
SkvgBK8nrRXMv8jX0NMf6VZR37ZNz2mpychznXsBLQNffjcmg5aDpX4rHKTl
4bd967bSivA85xuraGU4KHn/AloFHiwV6EirwssDpoyn1WCnliHDaA34UYJU
L1oTfj+hvD2tDe+RyWp4xfzDVS9jX9P6cOFN73u0ITwhz+IybQLPfNQ3hTaH
O//4GU9bwTOGlayjbeBxQaeW0PZw9tMIV9oRLrGeZ0U7w+H3jUbTbvBDL+X+
tDt8QelbZ9oD1n1y93c58w/bpabU0j7w39gNj2lfePLWWddpf1gnccxpOhDO
uKqYSAfD9xo+R9Ch8Ppxd1bQYfD9vUfn0hFwptx6OzoK1oudaUjHwFMHjxlM
x8PtHyt2oxPgafH1f18y/7DRgqLPdBKcY5tSRifDLyzDbtEpk8X1Ytwz6TS4
YqXhYTodvnVCOYbOgG0aGoLpLHih/YOFdDasmnvSic6F/cy2mNH5sOvz+dp0
IfwqzKw3XQQ3m6rK0sXwecXmxjLmX8z/17M3dCn87WtmMV0GB/7ZfoWugHf1
9Uulq2B7h8m76Fr48J6hYXQdHPNdxo+uh7t71MykG2D9mryJtETsf/VBPboJ
thy4Vo1uhUdXunWhpeyULK6cNWh5wfzDr3Yqf6Dl4L3RjU9pefjL7pJ8WhF+
nXX2DK1sJ34PGLOfVoG3jVgaSavCNpG2gbQafFgy1JPWgOODZKfSmnDfzu/G
0dqweWbBUFoH/ud3VJnWh93Gb2xHG8J2ah5fnzP/cFlPs1e0uXi9Wv8i2grO
N23Lom3E/v0rjtD2sOLFnDjaUYy/y4G1tDN8Z02ID+0Gb22eOYN2h9/FGE2g
PUS99XqPor3gpV+b+tI+8O7cMjnaF555KPvnM+YfvrwrsYYOhM8lBT+ig2GL
K265dCjs99HwJB0G643ovYeOgHdFNIfTUXDst5fL6Rh44LKr7nQ87CB1wJZO
gHulrjWgE+E189zV6SQ4SHu8Ip0M/9elf1sp8w8bt/v3kU6DO3Sqek6n24n7
cd0ooDNEv00/mkFnifXcvekgnQ2PrveKpnPhthkTV9P58IKnQ73oQmGvTtPo
IvF8uc/j6WKxvRvFw+gSsb+Ys73oUjEe33gZukyMd97K70+ZfzGfRc6VdJWY
b5jBfboWlj+rkk3Xwau/taTQ9XCo1esddIPozzN562kJ7Kx1dCndBA+9EuFG
t8IJ7t7WtJS9ksWB7pN1aRnYpFJ7AC0Hr87tKk/Lw/ZnG5ueMP9wzoVn72hl
uLA4+wmtAns3H8ijVeHjRhvSaTV4Xez8fbSGvbhelfUWWhP+s1wrgNaGj/yV
96B14OrkBntaX4zHpdSINoRHqWUPoU3g8W0HutPm8LsvG6RoK1izccGXx8w/
3KGzTTltD4eO0b5DO8KxgYpZtDNseEeSTLuJ+Y14GUu7w+4nroXQHvAz/aPe
tBf88dkWZ9rHXrz/LrWgfeE3To4jaX/4xsgxfelAMb/+feToYHj6wH+SEuYf
bm9YW02HwVPn331IR8B6yWdz6Cg48/uuNDoGvu+yZjcdD69/NDecThCPz7Za
TifCF/5oudNJ8JhzXW3pZHjaqp9j6BS447RXg+g02NXsRlc6HZ5gcaL1EfMP
33GJ/Uhnwe83BDyns+HDuTML6Fy4Ud48g86Hq/yHHKQLYZ86+Wi6CI4O+LGK
LoYnditfQJfASYX5jnSp6IfoE+PpMntxfci4YXSFWJ9pQb3oKrh1mrsMXQvP
WGT5/SHzD9vGDauk6+EXd5Xu0w3wP5Xmy7RE9MPaqhS6Ce7feGcH3Qr3CD23
npaagvPh3nuX0jLw43vr3Wg5eO/2Rda0PPzbe6ourQh/n24wgFaGN0/vL0+r
wFmLZJsfMP9TRN6/vqPV4Ko7z5/QGvDrHnl5tCYctPpEOq0Nn6jfvo/WgQOC
grfQ+vBLJc8A2hAuv2HrQZuI7W3WnUKbw6fc+46jreCQSTJDaRu41vpLd9oe
rnN9LkU7wlvW5X0pZv7hvEtp5bQbvLP9zju0O/xvwdos2gPuWOZ1hPaCT86b
Gkf7wO9axq6lfeGckwN9aH9Y2/e/GXQgPHbCTws6GK4Y/mYkHQqrat3tS4fB
v4wuyNER8JK5B3/eZ/7hNXsia+gYeFDNikd0PLzQwj2XToAtsyaepBPFeMeN
3kMnwQ9K+26ik0W9w2X96RT4huV3dzoNPqpSYUunw/3b3TGgM2D9tvPqdJZY
L/mDinQ2PEonqu0e8w8rewd8ovPhhPNzX9CF8NmukwvpInj+xjHn6WL4vOzA
Q3QJvP+w/Da6FO5n37SaLoON5Wu96Ar4x5tH0+gq2PpOjildC+vePDGcroOv
lOxSoevhV40bOtANIp+avo13mX/4ywq3N3QTXPnQqphuhRebjb5CS01Vsthe
0C+VloEdZnfeRcvBJ2V/b6Dl4UO33vrSivCIxJKZtDLsuv7aRFoF7ht8So9W
hdds3qtGq8ErUyO60Bpwh1crWoqYf1hPfd4HWhv+s96+lNaB5341ukHrw7NX
DD1LG8KNHXscoE1gjUzpKNocbljeEEhbifFbVHrSNrDbkOKptD0s6X/VmHaE
hw1P06Sd4ZbJe3rQbvDC9RHStDu85NbKb3eYf7izmmcF7QVbxTncpX3g3oqm
l2hfOOq49jHaH945tW88HQgb/Nd5HR0MB71qWkyHwlPzPrjQYfCNS88t6Qj4
0Y1bOnQUvLoqqx8dA1/tltKZjof3uu36fZv5h7tmhtfSifDAASsf00nww8Oe
1+lkuIf+tNN0Cvz7lXkinQYH7NXZTKfD0YvUVtIZsLGt4jw6C440k7Kns2E/
2wZDOhf+uqhqMJ0Pd0os6UYXwnkV+f9uMf9iPmPO19PFYn2Tj7ykS+ANajtv
06Xw4QvhF+gyeOasgGS6Aj6r7BVLV8EHa5xD6Fp4aKG1N10H210xcKbrRb/c
HGpBN8ALKlVG0hLRvwqd+9JN8PtpfzrSrWI+J+slhcy/g5LF0+6V1bQMPHrn
o4e0HDxM40YOLQ9fu5uZRivCn8NTdtPK8AWHPeG0CtxTJ2o5rQp31whxp9Xg
08N9bWkNuHLiXANaUzwe5KhOa4vXZ09QpHXgHgpj2gqYfzhz9dBPtCH8UdL7
BW0C52yWL6TNYc1h/zJoK3hUzfeDtA38+ExtNG0Pd4l9sZp2hGs33POineEZ
W65No91gz+QMU9odlnt4bDjtAdt23atCe8GDvaI70D7wgeJ1jTeZfzjdZsUb
2h92K/MqpgPhQ2vdrtDBDuL64/apdCjc0mq2iw6DFV/phdER8I3ioX50FCz/
pO8sOgZu/NR1Eh0Pr+wlo08nwLGuTWp0Imx5ur4LnQTv6lbdcoP5h9fHPvtA
p8DtVe+V0mmw+vXrN+h00R8BF87SGbDe+LQDdJZ4fp+DUXQ2fLbzziA6V/S7
QuR8Ol+MZ0ioA10If522woQugt/GL9Kii+GAt7N70iXwQdtp7elSeH7BxIZ8
5h++6Wjymq6Ac7+PvkdXwdNSh16ma+GNy/ql0HWw3eTuO+h6B3F/lU7r6QZh
k39LaAk8efpPV7pJrP+6z1Z0K+yQUz2alnLE8YV8WX9aBr6+4uF/tBw891Nh
Ux7zDyeuynlHK8J+PTOf0Mrw67tpebQK/CH+cDqtCscs3bOPVoOLZ8ZuoTXg
1NkRAbQm3HfFWg9aGx6+f+UUWgd+9nzxOFof7jPUcyhtCLdEuynTJnCQtGM7
2hyOjp309TrzD4/TNntF28CbKw2KaHt4ScrIi7Qj/GndkKO0M9xhaf/ttBt8
dWnPUNod7hymsJj2gH+ekHWhveC1b/9OoH3gA7q/R9G+sMvub6q0P5z+X10n
OhBO2l316xrzDw/Ve/mWDoWn1D4uocNghZP3rtER8OKNBafoKHieX+5eOgZu
8L0YQcfDqmFnV9AJcE3qibl0ImxZnWxHJ8Fmo/Yb0sli/eJ3DaZTYFnZ2G50
Gvwkbsu/XOYfNhoeVk9niPV6teYlnQU/PxRwm86Gu6zyu0Dnwm88vJPpfNhu
nmcsXQg7rZgdQhfBkj0zvOliR3H/UAdnugSW6zfZgi6FQ9ZZjaTL4Mjvpn3p
CnjUGiM5ugpeqaz/M4f5hx0KRtbQdfCdzVqP6Hq4fLZGLt0AR1kPOElL4JIJ
ffbQTfCF6T020a1i/MGK/rTUNLxfZPw3h5aB2/7ITqblYLvZ0mNpeVj/YZs6
rQhnOzcr0srwi6+StqvMPxyf1PCJVoVr59S/oNXgp7p1hbQGPKdv7XlaEw7v
VXWI1oYthlZso3XgA5PLgml9sb+NpQtpQ1ituMSJNhHzGfbAjDaHFZPuatNW
sP/A271pG3jp1ZuytD3czjvvxxXmH9YdmltFO4v6tWQ/oN3gBTUXr9LusNfr
zBO0ByxVfy6B9oLHKpzZSPvAnaxOLaN94aDYE7Npfzj0U4oNHQj3n310DB0M
z35zeBAdCuutPtiVDoNTBx1ozWb+4QvViR/pKPH6rD3P6Rj40P6EAjpe7D9h
ZwadAP88En+QThTjL4iLppPgy79jVtPJYv7m27zoFNEfB7ZOo9NE/f6LMqXT
4XVxW4bTGaL+gzer0FmiXx5t6kBnw76x4Y2XmX/4+9yNb+h8WMkqrJguhItN
Nlyhi+BBtutT6WK4++J1u+gS+HBSaBhdOk38/+JaP7oM3mK6dhZdAdekh0yi
q+CXI0P06VrRb4VrBtJ108T9XNYo0PXTxPXM1vy5xPzDN1uC62gJnFcZ/Ixu
mia+3wy+SbfC0dXB52gpJxw/Sq1JomXgG7prttJy8K3gNatoedjryZoFtCJ8
yCzEkVaGV+aHjKdV4GrntcNoVfhz69petBocnx0qQ2vAJZHrvl9k/uHTS9ZX
0trwQM8N92kdWHdpWDatD1dGbTxOG8IaV8N30iZwh3+bNtDm8EbXzb60FZxY
sGUmbQNPtoyaSNvDe59v1aMdncTx1TY12hmWNoztQrvBarLbW7KYf/jlh/gP
tAc84vXOUtoL7vs+4QbtA6dI7z1L+8JFuvsO0P5w5KoDUXSgqPeDg0F0MPzc
MHk+HQovunzUgQ6Dd9geN6EjYNdvJ7ToKDg77VRPOgbOCjrTno6H7VwyGi4w
//C6yRde04lO4noxl+7RSXCG35XLdDKcmZSbQqfADm/ydtBpYn5jCtbT6fCs
w7eX0hmiHqr33OgsJ3G+9sCazoaDnB7r0rli/J2fDaDz4bjnZfJ0Idz+UkVz
JvMPdz9Z9Z4uhq+fq31Kl8Ay9+ry6VL43e/6M3QZ7Gn0fT9dAQfH/Yykq2Ct
382BdK0Yb8BfT7oOdm/f3oGuF/2d2tGEboD/zJHXoiXwBU2lnnQTLNuxZ3u6
FZY09Wk4z/xPx3r9HfCaloGP9Bp8j5aDPayGXabl4asRo1JoRfhcmf4OWhk2
Mx+3nlaBl+SYLaVVYZ3J1m60GryjfrI1rQHHHnXUpTVhDV+XAbQ27GLrLk/r
wOrj5jdnMP/wNlOf97QhHOey7CltAmuHB+bT5vDCGyFnaCvYSHnjftoGTguJ
jKTt4UxJbCDtCLuGJ3jSzvBe9QNTaTd4ZdkRY9odrktO06Q94ObQcz1oL/i4
7yVp2geuX37t2znmH364pbCC9oftzt+/SwfCC749uUQHwz0tyo/RobBXanU8
HQZPGfBxHR0BPz7dsISOghvsmlzpGPjUv39WdDz873ZHXToB/nak6wA6EQ6J
7yVPJ8HJOwc0n2X+Yc+0oe/pFPja41FP6TQ4S8Ewn06HJ84zP0NnTBfXF7TZ
T2fBxsbTIuls+NDtmYF0Lpy0cL4nnQ+PUVk6lS6EF1cGGNNFsGF2qCZdDB89
vrkHXQKfSI2TpkvhSTl7v51h/uHwt8kVdAXsNuDUXboKvrvswiW6Fn72OPcY
XQeH2tyOp+vh608eraMb4AP+L5fQErj7oLeudBM85EO9Fd0Kl+b9Gk1LOStZ
9EuXGkDLwNLpneVpOTg8T7k5nfmHD77v/55WdBbfL2s9pZXhlOV6+bQKHP94
/BlaFe41yWY/rQYblThF0hrwL985gbQmPLWfjyetDVtUr5xK68CPstcZ0/pw
07EoTdoQzj26qwdtAve9eEiaNod7vDr57TTz7yyuN3WxgraByz3z79L28PGb
9y/RjvB/Y18co53hLnk18bSb2N6sr+tod7imU8sS2gO+WNzBjfaC1Y8pWdM+
sHZsP13aFy6J1hpA+8Ndk8bI04Hwx3yL5lPMPzy3ecp7OhReZj3rKR0G9z6+
KJ+OgOepBJyho2Dzwxv20zGinkYxkXQ8XPohMZBOgCNPHvekE+Fn6zOn0knw
de88YzoZnuBVrEmnwJ6BL3vQaWK9Et9L0+mw/6Mf304y/7BHn3av6Sz4c7DC
PTobVvrc9zKdCz/x10qh8+GRncfuoAvhIZet1tNF8JXVTkvpYviDnYcbXQJn
6C2zpkth5VGhunQZ3N00egBdAZ/xSJSnq0Q/7EltTmP+4cyqrPd0ncinacFT
ul70x7nH+XQDfEuv6gwtEfkt/rqfbhL9u7otkm6Fp4yVD6KlZuD8rnPf+bQM
LPNdy4GWg20+G5rQ8vDQ5klatCJ8pI9rT1oZvuSwqD2tAnsnBjWcYP7hC5KI
17QavN8r4R6tAavWHbtMa8JGGy6k0Nrwd62CHbQObFX3ZD2tD+terVlKG8I5
hxvdaBP4TaL0RNocPny8mx5tBbfcGqRG28ANzbpdaHt4o4VlSyrzD59Jmv6B
doYD//Mqpd3g57GBN2h3+Kn65rO0B+z7YPcB2gtOjk6Non3g5bMvB9G+8Euz
ovm0P1w59qUDHQivt/xkQgfDV+b/0aJD4e275XvRYbBURT8ZOgLuYjDq+3Hm
H754zLySjoGbNJzu0/FiflcWZNMJsMP8oON0Irygf+ROOgnu9jVxA50Muz8+
5UunwBOKcmfSaXDBk4cT6XSxfg1VenQGvGfQDzU6C67z7qBAZ8PP8nv9SWH+
4TkjhtXR+XDYGZNndCFsZuFwky6C99V5nqOL4bhjgUl0Cdx/ZeRWuhS2dd6/
ii6Du04+s4CugP2n5zvSVbCf/9PxdC3c4cj7YXQdbPiuuRddD8uO79KBbhD9
kabWeIz5hwOG6r+hm0S9r04qplvhKR6zr9BSLuL7kuWptAyc8CF8Fy0HJxft
CaPl4UnXTvnRivDWW9dn0cou4vc4TybRKvAbxQ/6tCr8Y/qfgbQafPRU1660
BlyvrNF6lPmHH+80/Ehrw9M0pjyndWDfu54FtL6YT/iqDNoQDpq67SBtAs8f
mRxNm8OfBl5cTVvBXbTuedE28H3LN9Noe1hjpcSUdoR7Z3XSpp3hk50G9Kbd
4NKV+rK0O7z/m+2PI8w//GfDvCraC/6tHvSA9oG3v4q+SvvCN1OTT9D+cPzm
Swl0INy8ungjHQy3ratZRofCSXubZtNh8ItCBVs6Aj7TYbABHQX3n2WsTsfA
w25OU6TjxfqM92lLZv5dxO8t13+iE13E/1fsfkEnwYuHpBfSyfC6hpvn6RRY
++HLQ3QavCqvYRudDs8u7LiGzoBfVfRfRGeJ+skZTKez4bM2U8zpXFgqyWsE
nQ9/kQ7tQxeKflm3qyNdBCf+d1pymPmHXc/crKZL4PPzyx/SpXDq8MYcugw2
kOt8kq6APZsG7qGr4KGtRpvoWpGn7k7+dJ2L+PxwyRy6XqzHuvDJdIPIw6P9
Y2kJPGDMBQ26SWzv7H0luhWOM679e4j5d8XxT0XrZ1oGXhzf4yUtB5u5jbxN
y7uK451JF2hF+Nogj2RaGV44eE0srQKnGe8MoVXhLQtPe9Nq8L+jhc60Btxd
8tqC1oQL3H6PpLVhhceKqrQOLHEf1onWh4NaLX8dZP7hHefmvKVNYJtVq0to
c/iA445rtBW81fT0KdoG7mZ+ay9tDxvMeBNBO8I/1zWvoJ1hx6vd59Fu8MTO
I+1pd/iFn40R7QG3fzd/CO0F31u+rjvtA2srJErRvvCw/MwvScy/qM/mB+V0
IPx7bt0dOhi+bdf+Ih0K69j3P0qHifl4GG2nI8T4Ip1D6SixHgXLF9Mx8Cel
bS50POwemGpJJ4j++XRDh04U9Qt83Y9Ogl2UmjvTyfCYm8pNB5h/+NwWnXd0
Glw41/4JnS7Wd7JPHp0B37CNSKezRL+5J++js0W9NuVuoXNdxd+vsgA6H5b6
76cHXQg7+ypNpYtcxfeXI4zpYvjB4smadAnc2MG7B10KZ17cJE2XiX5dk/xt
P/MPd3C8VkFXwXvHld+la8V8DX9fouvgmMnKKXS9q3g/Hb2DboC/pU1dT0tE
//5cupRugq/P2OpGt8Jxd1OtaSk3HO86FurSMnC7+uoBtBx8bP8/eVoernLv
17KP+YezdY0/0MqwturMUloFNu69+gatCr/T2n2WVoOHTb1wgNaAO295HEVr
wpsffwuiteEkHYUFtA489Zi2I60PH9CyG08bwpsKFg+jTdzE/fOietHm8GDd
EzK0FfxG9vb3ROYf1v9WW0nbwxqf2xfTjvC5lkFXaGf4eb8JqbQbnOjsuYt2
h38eCgujPeAvrYf9aC84bFneLNpHbP9H5STaF14T81ef9ocrDfsPogOFm8Z3
pYPF84vntO5l/uGMC+s+0mFw+NmDz+kI+FvutQI6Cv5d+TqDjoH3K/89SMfD
ZXP6b6MT4MyrpsF0Ijx0+LyFdBI89twGJzoZrpmYbEanuInfX+Rr02miH85X
96bT4chN0h3pDPjwYnXJHuYfdlpgVU1nw8n+Cx/SuXD0ji05dD7c9faJNLoQ
HqVwdzddBH9a/CmcLobNX/7nT5fAuu4j5tClcF7j1Ml0GfwhyX8sXeEmPg/a
qUFXwXLaWUp0LSyt9PzvbuYf3tup6TNdD9/p0ecl3QDvHGNym5bATT5zL9BN
It/nwpLpVrG9zsdiaamZShaPgm+F0DLw0ZYP3rQcrBjfeQYtD/cxGjGBVoTz
fjqMopXhf7dWqtIqcPnJ3Z1oVdjxSPavBOYf9kx/9ZbWgBXu/y2hNWGXtoHX
aW3YyNL6NK0DX07ySaT14ZJOMZtpQ3hz9LmVtAn8rP/TebQ5nH/7lz1tBU8M
7zOOtoG9p5kOpe1hDf35yrQjHDpsSzvaGV6uf+rrLuYfbpv28BXtDg/Z1FhE
e8Cf7/S8RHvNFL9XND5G+4jxxMyLp31nivudRKyj/eEuh9OW0IGi3tYPXOlg
eIJUoxUdCls/7KlLh8FvzxkPoCNg1eMe8nQU3HBmc/NO5h/2uHfqPR0PL215
9JROgJVMf+bTibDT7j5n6SR4pJT5AToZTl2/MIpOga8obgui00T9L2XMp9Ph
jOXPHegMOMGk1YTOminu3zNoGJ0Nj1Ky6UXnwu9UlsnQ+bCBfsL3Hcw/PGjB
1Uq6CD55vOo+XQwX/5G9QpfA0QtHpNKlop4103fRZfCLgJAwugJepHLEj66C
d5TcmUXXwq5JXyfRdXD22h5j6Ho4a5nJILpB9EvQgq60BF6/Pbo1nvmH7a+d
/0i3whf/lj2npWah3tOlCmkZ2C136HlaDt5p6HCIlod9ilZtoxXhl0sPBdPK
8LtBtxfSKnDMly9OtCr88H4Pc1oNTr82fgStAQ8uWNiH1oSNKmI70tpwndwl
yXbmH9a1raym9eFeB2Uf0YZwosyoXNoEztrgepI2h5cqhO2hreBrGWmbaBv4
1KLH/rQ9rKfTMod2hF27qNvRznDPv3aGtBvsLx00mHaHF/Y51I32gH9a3/kX
x/zDAzc31NM+Yr4vepfTvvBkU8s7tD88Kds3iw6E31jvOUIHw90+5MXRoXD1
gY9r6TDYzqv7YjoCdjQf70JHwQ2jvC3pGHi43g4dOh5uNzmnH50ABwS+60wn
wmGZXZtimX9YU2bcOzpZ1H+x1xM6Bbaticuj0+CCZVfS6XS4TKF2H50BR91U
iKSz4KdbjQLpbNHfXl6edC48bvr2qXS+WL8ZV43pQrjr0neadBE8P0GxJ10s
6vPYuD1dIvp/oHdDDPMPt23e+ZouE/3Udu0eXQGrbP14ma6CFTR7HKdr4cPl
5jvpOvh+su8Gul7kMSTRl26AJd6FM2kJ3OjTMJFugretU9WnW+G84zYDaanZ
OB+oDlSgZeAmnSN/tjH/cNuuB3W0PHyoc8szWhEuTxhSQCvD53WnZ9AqsHrt
hoO0KqxzMj2aVoPLNr5cTWvAqstkF9Ka8B8/PSdaGw7a6GFG68DRabHatD48
7u3V3rQhvHl0nSxtAi/d1UMSzfzDX+Qsq2kruPNO/4e0DXxz5KEc2h7u8eZ+
Gu0Itz/WvJt2hmNChm6i3UQ9Fs7wp93hFV6b5tAecPGq85NpL7G/pDdjaR94
+vMug2lfeIO6STfaH54YseTfVuYfPtmUWE8HwyfC7rykQ2Fz1V+36TA48L5G
Fh0BW8ZNP0JHwWe8wuPoGDhz6vm1dLwYn32VD50Ab5/T1YVOhBeFm1rSSWK9
r/rp0MnwO9mD/egUOHZRcWc6DS55+ed3FPMPn/MY/o7OgLX+zHpCZ8GmJ6Pz
6Gz465Kr6XQubGT+aR+dDw/Q6hNJF8LJgycH0kVw7pgQT7pY1Gvmqal0CXwn
vtyYLoUvvuqsRZeJ8Ywz7klXwPPTl7anq+CBukkNkcw/vPZ+8Wu6DvYPbrtH
18PtjEZm0w3wiC7zjtMSWCLZvpNugl0a8jfQrWK9/n33paXccfw5UH0WLQP3
d3OeRMvB9Uc269PysMu/SwNpRXi2f50CrQz/kfRu3cL8wwaxdh9pVVjeaN1z
Wg1e13S2gNaAt96vyqA1YZ3MbodobTgg3WobrQNPu7oqmNaH771KW0gbwpWK
r5xoEzh2Zhdz2hx+cdFsBG0F5w5e2Ye2gU1OpnSk7WFX8xeSzcw/rPC5Uw3t
DHucNHlEu8FT1i7Ppd3hZx5HT9IecNPMZ3toL/jSIrkI2gfuGmm8gvaF2+cs
m0v7wzulj9rRgWL8c54Z0sFweLHcEDoUfjvVpDsdBr+pXS5FR8Cr4o59iWD+
4TS7F+V0DByk+l8RHQ+/ljK7SCfAVU0rj9KJ8HqZE9vpJPiy+qtQOhmOcem6
hE6BW5MsXek0uOPv1VZ0urt4P0ofTWfAX99V9aezxPqH9JCns2EL9cnNm5h/
ePqb9e/pfFjq3IWndCFss7Muny6Ch2/td5Yuhk/tcjpAl8CF5yOj6FJ4zdvc
ILoMvqvZOJ+ugLM2DnWkq+BxX93H07UiT8t2DqPr4F7SRb3oenjZyTYZukH0
m5deYzjzD3/RXfyGboJ79DhcTLfCZZ2fXaGl5ihZjFX+7wQtA48ebZFAy8G3
PVdvpOXhX8fPLKMV4Rttb2fTyvDQxX1saRVYs87RgFaFC0Mi1Wk1+I/adUVa
A35QLmnbyPzD49KGf6a14Qlb55fROvC7dftu0fqw+paSTNoQbj3SMZk2gf0f
m8bS5nCY8qoQ2goevvSMN20Dr3hW60zbw07TVSfQjvDD2umjaGcxnq3bVGk3
eO+Egk60O1yr8OdXGPMPF3/VraW9YIeaJY9pnzniej1Hr9O+8BCZV6dpfzhE
t/s+OhBeHGi3hQ6Gf9zdFECHwip6uR50GFx2TjKFjoD1zEcY01GwVu1CTToG
vnrgUA86Hn6/6IU0nQCftVZs2MD8w0qGtq/pJLirafg9OhlOc825TKfAFRGS
FDoNPn1rxE46He7Rx3sDnQH3CccBMvMvxtf2ciadDf+M6T6JzoXvj5qiT+fD
Ju+3DKQLYZuMfAW6CP4W2/JnPfMv8rFB/yNdAitELHtOl8JbktIK6DJ4X1FN
Bl0BT5Lrd4iuguNnu26ja+HAmzuC6TqxfibFC+l6uMt92el0A3zT18KclsDd
BoWOoJvgtk+X+tCt8KY73zvSUnOVLFIua/9cx/zDHjneNbQcfPnJ0Ue0PHyy
7XUurQgbmPQ+RSvDc+Oc99Iq8EDJ9ghaFd7gd38FrQYHt8jOozVg+QMT7GlN
2NhhvRGtDXfodXUIrQMvafzZndYXrh7djjYUz6/1+xrK/IvttZx8RZuL/Wm8
L6KtxHg8B12ibcR4M+ceo+3FfHodiKcdxXy3v1hHO4t69FVeSruJel11dKPd
RT39Yq1pD1Fv/Xu6tJdYD4WOarQPvKnVsgvt+3803X1YDd/bBfCQlPLVGyVJ
SEIoolAUoRSKkF6IjhSVEJVCEkJIQhFCKEIIRQipJAkhCaUolEISSs/az/Vb
f36umTOz973vVXPqnBm4tTX0TzDzDyur3Kqm/eG7Y/8W04Fwl0CTu3QI/CN3
9QU6FPYffDmeDoejjjdsoyPgKUOGBtCRcNzDZRI6ar64/0myPR0D/zexehwd
Cxtq9ten4+Gvsu496AR4stwxGToRHt3r3Y+1zD+ca9mrgk6BGzY4F9KpcFph
3A06DVYxLEmi08X8T3ffT2fCxw1mb6Kz4KeP9vrR2fDh9U9d6Ty4w0QlG7oA
lu5pZ0IXwQkyu/vTxfDLjoXKdIlYf/UuUnQZ3H28bV0Q8w9rBe0opavgOzn5
uXQN3Dag8xW6Vhw/3vo43QBP7b9tN90IO97JC6Gb4XYrZJfSLfAkI6u5tNQC
JQsd+QhLWho+8jPXkJaFL//o1JtWgN07WinQivD5QRG/A5l/OMY97yOtDndL
lS2mNWFDRes7tDZcs2nbeVoHHi2ff4jWg/uf6ryN1odTHGzW0AZwYfdId9oI
3lFbYEebwJXPu4yjTeEXT6cPps1hSeVuddoS3tnpSUfaCrYfr/wjgPmHU7fP
Kqft4ORPMY9oB9jM5cV12hH2fq+WRLvAo0Lm7aPdFoj/Vx4KoyXCn8uW055i
/9tarrS3ON5pt6m0nzjfiePGtL8Yz6UqHToQvvBcV5kOge0UvNrWMP8LxPX3
2Vo6XKxvWt0rOgJ+3t8gl46E359ZmUZHwdsnXjlGx8CP6n/tomPhMxfGhNDx
cN9N67zoBHjk0qw5dKJYL0kHSzppgbi/+WRDOgVW3LdNi06Fd+cXyNNpYv4q
ir9XM/+wq9+sj3Sm6J/y/c/oLHi/pDSLzoZ7tvQ6T+fBY08vPEQXwE2LT0bQ
RbCtyafVdDFsqjXEnS6Bc9VW2NFlcJ3OFTO6XORn0u9BdBXcea2ZOl0Dt7u7
sSNdC+/tlfPdn/mHb0d2Lqcb4S1dZzyim0W+Tu69TrfAH2aUnKal3PD+u0uv
fbQ0nPp2YRgtK7bfO7WcVoA/3PjiQivCNbkGU2lVeEv1amNaHb6tcUOH1oT3
LpRSprXdxPO/J7WtYv7hzoN21NJ68PmzRa9ofbjOvHsubQDnfnJOo41g01PH
jtEmsM2a6l20Kfxz3pAQ2hweY7/Ki7aENVwy5tBW8L61bRNpW/hMyiRD2g52
+r5Di3aAT9o8lacd4R3p6r9XMv9u4u8fCz7SbvCARyef0RL4jX9tFu0JDzUY
cZ72FuNrCzpE+7mJ589lRdD+8N2XndbQgfD6iunudAj8/N8+OzpU1G/YGzM6
HHbw1xlMR8DBBcvU6UjYzORyRzoKPnjtz/cVzD8cPXVCOR0L63zb9oiOh+3P
PrlOJ8A9gnok0YlwiNPCfXQSvHZGchidAis7fltOp8KT/Ee70mmwSuLGqXS6
OF71A2M6E94wTrk/nQX3SnZSprPhOQNOtPkx//CgjC+1dAEcO9+olC4S9Vdb
l0sXi/FU3U+jS+Dw7P+O02Wwa/rc3XQ5/OR2QghdBZeXfvKia+DtciPm0rVw
oU2IJd0Anzt235BuFP0k37U33SzyEOGoQLfAX9SP/17O/C8Uz1v+8pGWhjVW
jyymZeGD5hvu0ApwWu8H52lF2EtZJZ5WhTPUXbfR6vCJ4afX0Jqwnts3d1ob
tjo21p7WWSjup7x5HK0HO84vGkzri/1LNXrQBvAzr8UytBHcrJD6w5f5h9Pv
/SmnTWGVXZMKaXNYzjvqBm0Jx7m+TqKt4OxFuvtpW3h78IpNtB38+XSmH+0A
f6juNJ92hIPHzrKhXeCzx4+Y0G7wml6f+9MSuOzsSBXaE34zbaMU7Q0HdnhU
58P8w+cL1F/T/vCGZEkeHSjGF5d6hQ6BGw63HKdD4T1XrKLocLigPGYdHQEf
712xlI4U9Vs5xJGOgrVKgibRMaJe9jnD6Vi44ztlbToeLt+woAudAM8xSvnj
zfzDS1qaq+kkWLlk0nM6RfRDbvRdOhUenf/uAp0m+rNc/zCdDud3XrudzhTr
YZUbQGfBOXGqi+lsOOXfwpl0Hjwk4MJ4ukD0X4dWfboI/nd8qgZdDE+fE9uJ
LhHj6/WxcRnzD9/+NeI9XQ6/+7DxMV0l8lb9OJOuEevV0usMXSvq19/7AN0A
L1t0PZxuhKMuya6km2G77nMX0C2i/3aetKWlFuH9i3rjaFoaNrg2YQAtCzt7
7VGlFWDtYeXtaEU4VHZY/VLmH177c10ZrQ53bSp4QGvC4ztrXqO1YbnhyxJp
HdjX5/oeWg/2yZTbQOvDnXrP86YNYNN9SfNoI1i+d/Nk2gRenTnFiDaFg3wO
9KHNYfXh1f/RlrB9Z+MWL+Yf7t+05RNtC8f8fPGCtoMPyw7Iph1gi2EBF2lH
eINX7hHaBXa8phZJu8EF6p5BtAQu3ZnuQXvCm7rLOdDecM6leRa0H5y46MxQ
2h/W1P3bkw6Eh7XayNEhcFl1fJMn8w/rfKyrpMNFfZvHPaEj4PBeUbfoSDh+
TsVZOmqR+Pzl8Dg6Bj7UIXwLHbtIPK/1+So6HpZu011IJ4h+Ohg4nU6EX1rl
j6WTYD15zYF0Cqxa4dOdToUP5t/uQKfBN3KVvi1h/uGAEve3dCb8qOXKQzoL
vmUkm0Fnw9ahTqfoPHj5u5S9dIGo58y2ULoI3l5i70sXi/VemehMl4j+1/5l
RZfBoyusR9Hl8L8r8f3oKtj1SL0iXQPPPTjhnwfzD39J3veFboA1HtWU0I1w
ZQfTHLoZnjJ992W6BZ6U8j6BlnJXsnjba9QuWhpWOrEtmJaF341940krwFNq
DObQirB1UvhEWhX+GFxiQKvDvdz1tWhNuN41VJ7Whp29i5sXM//wol16H2k9
uEN2yDNaHx7f5UkWbQB3W9r/PG0EbykNOkSbwHvmF0bQprBxU981tDkccCzA
nbaE7d0K7GgrOGd4n3G0Lfxcfc1g2g7eoPxQnXaA7/XWlqEd4ePmq39ImH+4
```
