## Supplementary material S1-S5, figures, matehmatica notebook and code. for "Evolution of warfare by resource raiding favors polymorphism in belligerence and bravery": MathematicaNotebook_Mullon&Lehmann.nb (part 6 of 15)

```
5+r8ctoNHnazdyEtgd+or75Be8L9I/KTaG9YVl57P+0Hbz62ehPtDx+2eehH
B8Iz5PrMp0Pg+NI1NnQovOl2gQkdDkun99WlI2Dt7EAVOhJ+UVkoRUfBA9T6
f3Vn/mHl+cGv6Vj4QPqTPDoevqard5VOgFckrT9BJ4p6mz2PopPgKx8Hr6dT
4HEnwpbRqaJfVr1ypNPEeOcaTKbT4cDpW0fQmfCyeW+16Sy4OWDkf3S2eP2Z
yL+LmH/4fX1lDV0gzm899gVdBI+8Gn2PLhbjH/U5lS6Bv+VbHKHLxPxXxu2g
y2G1od8C6SpRv1YrD7oGPv0uYRZdK+r/vNmcboAT3tkNpRvF+rUm9aSb4fZD
28nRLfChlfOaFjL/EryfyL9YSUvDh0Z1fkLLSsT9UBbdohXgjtY3ztKK8LF6
lThaFS5J9t5Cq8PJAfdX0Zqw6jythbQ2rDE9YDqtA1+fUzSW1oMbVw4cSOvD
D46HdacNYJOPrzvQRrCF2chvbsw/XHV611vaFO6rW/OQNof/XLPIoC1hb9dD
p2grOKj7z720LaxdOX0jbQcvvJfkSzvAZtfau9CO8OVbLta0C3zv1dVRtBvs
I6ukQ0vgS1OXKdGe8J6E+/8WMP9w587atbQfrLV17SvaHy5Qe55DB4p6Zw5L
o0PgplXbj9Gh8KrxH3bR4fB2LfMQOgIeq3TIi46Et6g1zaGjRL0M7S3pGLh2
foohHQvLJHTqTceL9W1cpEAnwHKut37PZ/7h7yU9qukkeLXn6mI6BY6Wf3KH
ToWn3tW/QKfB8ZER8XQ6HLG0ahudCf/nYh5AZ8FDF8ZL6Gz4U1CzPZ0Hjzvl
MJ4ugId8TNWni+Cro7to0MVwaYJXJ7oEju2Z0+jK/MMNyX3f0+Xwe5sNj+kq
2LddWSZdA+/LNzlD18JzTu87QDfAFw98D6cb4VOHZqykm+GRl1MW0C3wgrdy
02ipxUoW/XotGUNLwxuXZw+gZeGg53260Qqw/IwN7WlF2LisrN6F+Yf/hYx5
Q6vDCwxj82lN2On3z2u0NlxfPOskrQNrZV+MpvXg6pyuobQ+bPPGx4c2gK07
FTjRRnCF5SAr2gRW2R8xkjaF3/352Jc2hyetmqRIWwq3nWh1Zv7h8iPtv9C2
cLeZC0toO7hKPes+7QBP+6F1mXaE7SrWJdAucN37sp20G6zTPDaYlsA/tQ95
0p7wQtc/s2lveMm5eRNpP7iTUoYB7Q9bRKhr0YFivCqB8nQIvOniy2Yn5h/e
4W78kQ6Hhww88IyOgL3a/8qiI+Hx9XPO01Fwav3VQ3QMfKOD2jY6FnYbHLCG
joePerx0pxPgwCvG9nQi/EUtdhydBDfvbB5Mp4jXq83rQaeK9UnLkKHTxPkX
azTOY/5hg0HBFXSmGH/7skI6C66pM82ks+HBdYeT6TxYVqptP10Ah+q6hdNF
cLTbnRV0MTzufN8FdAkc3jXcli6DJeEfRtPl8FuFKQPoKvh7UpIqXQMnOHZu
T9eK8fb0rndk/uH874/K6EZ48pth+XQz7PJ6zzW6BVao+5FIS3ng54nynGha
Gh5jk76BloXTD2j40Apw0a8QJ1oRDlv2bgqtChd+txhJq8NpOxP70pqwkWkn
RVobnv7Pq3Uu8w+3Ly74TOvBdjeHldD6sMn16Pu0AXw9/+cl2gh+8dUxgTaB
I3Uzd9KmcNmK3sG0OZxTFOZJW3qI+/19nE1bwZ4PrCfStrC2+zkD2g5eqaik
RTvA85/4y9OOcOXJkuY5zL+Y3y7Tj7QbfGNbwjNaAv8XJ32H9oT/3vA8T3uL
en8vOET7wSdMDbfR/uL8B/etoQPhy/J/3OkQ+HjUfHs6FB488N44Olysx/MB
+nQELL8vsgcdCS/y/CZDR8EzZ8xpnM38i/pa36igY2EpR+3HdDx8K2hzJp0A
d7/wOZlOhGWbZxygk+AYhyvhdIpY72yNlXQqvNYqdAGdBhe/+2BLp8O5223G
0Jmwg/XFAXQWHNxTrRudDZu2W9eezoMP/Hlf78D8i37qZP2GLoJ76l3Ip4vh
iS7d0ukSuGNi8Em6DF7YVhFNl8Nzfa1C6Sq4uuG8D10DK23t5kzXws8NQqzo
Bnj41/cj6UZ44G3rfnSzqNeJVEW6Bf5wSO3fLOZ/iZLFmdPrv9DSsFzuhxJa
Fm73xzaHVoD3mqddphXh2wd7HqNV4c2ym3bR6kvE5+E+B9Oa8FutmV60Nrwi
N2MOrQMf2dTHktaDF8/aZkjrLxHvr75p0QZw1pB5CrQR7GBy5/dM5h8OmzOw
mjaFp0bsKabN4ZRHv+/QlvBp3UUXaCvYdG9+PG0LL1MZsZ22g41OHwqgHeD9
06UX045wtJzPTNoF1it5Pp52gx2vjxtCS+A+qac1aE84PENRlvaGN74I+mnP
/MPqnSrf0/6wlY1tER0IK5+4cpMOgdf81/ssHQr774yIpcNhee3vm+kIMf8c
51V0JNwp9L4bHQV7Txs2nY6Blw6NG0vHwu37dRhIx4t6DfbpTifAbZNfdqAT
Yckai292zD/snnH2LZ0C/+3avYBOhYesDc2g0+Dfvz6fotPhBdtmx9CZ8Pyh
WRvpLPjXx0HL6Wx40OV9LnQe3BQtNZUugF22LDOmi4R3vtChi5eI+7lbKNMl
Yr1fpLTNYP7FdjX1OrocdvbZVEpXCb/4mkvXiP1nOl2ha8XxKu8fpxvE9i2G
UXSjeP24w+voZmE5uWV0i9i/2t+RlvLE8UrLJ9HS8M93tiNoWdjld7o2rSCs
2/8/WhFu8tjzdzrzDw+80VpDq4vtfZe+oDU9xd83X9yjtYWHTLxI68C/Hl84
QuvBg7ZoRtL6YvuMbUG0ATx/SJMHbSSs5e5Am8DNfYssaFN48FizYbS52O5x
RpO2hBecUutMWwn/Dv81jfmHfy/4XkXbwfqlC57SDmL7kke3aUfxermx52gX
4VtJB2k3sf+W7hG0RBzPPXw17Sm2z/y+iPYWr5/jZkf7CfsUmtH+Yj4HTAfT
gWK+L86o0yGifgN6yNChov47t/6wZf7F+so0ldMRoh+iJYV0pKd4nsCzG3QU
/OOjRTIdAzueT91Px8Jzt/UOp+M9xfNpd62gE+A+a1vn04lw7W5vWzoJts94
PZpOgWc0TR1Ap8LVk6+r0mmw+tmB7el0uLJvXL0N8w9POS/7hs6CJ00LzKez
4bK26mt0HtwlZ+5JugB+eTQ3mi6Cx+40DqWLYZNdp33oEvjxcTVnugxuy99q
RZfDeTLNI+kqsV5zPPvRNaLeGSWKdC18c5j1v6nMv6hXRsYXuhG+MnfQK7oZ
VpM7lEO3wCqF8mm0lJeSRdKpkGO0NPwium4XLQsfiZ4fQivAbScfe9GK8J8C
87m0Kryr0yVLWh2+MbvfcFoTDrsW05vWht/ry3ShdeCyKwF/rJl/ePnMT9W0
PnyovfNz2gBemFNwlzaCsw6PS6VN4PSI1MO0KTx1a98dtDm8Oi4mkLaEx9yW
8aCt4NjmwFm0Lbx70hdz2g7WPuU6lHYQx9co6kk7wl2OT5CjXeClZlearJh/
2K12QBUtgevPH3xCe8Lqm7vcpr3hUt/QFNoPHun9I472hwet89hKB4r5H3vl
T4fA717ZLqJDvcT33bJm0OFiPcNHmNERcN2vU4PoSDhovYY6HQUfVd/VkY6B
5+e0+zGF+Yevbl1dTseLfnP59IhOgEdMcr1BJ3qJ5689SaKTYFX7SfvpFHiZ
f8YmOhV2PjtkBZ0GV/08Np9Ohzs5dLelM+F797ePprNEfW3adOlsWKZqlSqd
J/o5qqYdXQBfsHOtn8z8e4nnET8to4vhTPkp+XSJmK9M5jW6DB7azfAkXe4l
7sd5Kpqugjv69Ayla+A5V6N86FrYQkXGmW6A728KtqIbRZ46fRtJN4v+PerR
j26Bq6eWKdJSS8X9Mmb+m8T8wzPLcr/QsrDPXbNXtALcJ/NyDq0I+z4YmEar
wrM/Hz1Gqy8V99vovpvWXCqevxYZQmvDCXfbL6V14C+GQXNpPfhxWr0lrQ9P
s/EYThvAkp9lvWkjWPXyrC60Cewanv/HkvmHx3tZ1NDm8PWF6c9pS7jQZ9g9
2goO2XkqlbaF72X1OkLbwSc67dtBO8CaixSCaEd4aNEmD9oFfmX/dxbtBveq
XmlBS+A/uz8PpT1hP9tFmrQ3HKpZKkf7wQOlZv6ayPzDy349qKID4cntJzyl
Q8R8ta/fpkPh3JnDz9HhYr1jzxykI+CUb30j6Eg4fP6h1XQU/POtijsdA7et
jLSjY+HjGh3H0fHw2+frBtMJ8OXEJnU6Ee67dbkMnbRU/Dyr+TGB+YcfbllY
QacuFe+vSwvpNLikeFYmnQ5b9niUTGfC1ismH6Cz4Oqy2+F0NqzlMnolnSf6
9eulBXQBPHef/jS6CJ4349QYuhhu1NTWo0tgvX9x3egyUa/vKh3octj5784G
C+YfdlKTfUvXwN8nhz2ka+F+21vS6Qa4rnzNKboRtrP5tpduhm0fLNtIt8AV
Th99aallShZdpRa60NLwi/TX1rQsPHLzHGNaAR6y+IkOrQjfcrRVplXhmgW5
bebMP3x27YQ6WhPulHyzlNaGWz6b5NE68HbztCu0HnwxedgJWh9eoXs2ijaA
86/qrqeN4Eyn48toE3iKstY82hRe+iZuMm0O62Z2M6It4eDze/rQVrBXWpeu
tC3c8Ghby3jmH1b82/Ez7QA/GBv2knaEe0b9y6ZdYJnmtZdoN3jbql9HaQl8
sr3/TtoTdjrZsJb2hpOcfTxpP3h3/8+zaX+xnh2WTKQDYb3GSgM6BH7V7KZF
h8L9lN7K0+FifGbOv8cx/3BYSMlHOhI+8Hh2MR0FTxr17A4dA+9ItbtAx4p6
jyuMp+Ph9+9sttMJ8I+YBwF0InzYdcpiOgl+N/r+TDoFvj5wojmdCg8dcmcI
nQaPtRzfk06HK3xvytKZcO9zY5vMmH+46V9GJZ0Ne0hMntB58PI3V2/RBWK9
l45MoYvgqZ3T4uhiuNet4VvpErG+my/602XwTjeDRXQ5PGjGhRl0FexmP9SM
roGHLTk3iK6F90fpq9MNwo/OdqQbxf5ag3+YMv/wwrAz5XQLPPjPwEJayhvX
N5uTb9DS8Hadgcm0LKz1Mmk/rQDbHNYLpxVhpYCkFbQqvFyit4BWhz0WJ9nS
mnBTkN4YWlsc/3jSAFoHfvdGrxutB48ektye1ocHRw1sGMv8w1dlzryhjeDS
qEEPaRN4/9Cz6bQp/OXd4FO0OfwqMWUvbQkvWDdkI20Fr/c670vbwqO8hrnQ
dvCWkFRr2kHM/4ShMe0If3tzSYd2geX1jZRpN/jWzittY5h/WK6DcR3tCdft
SC+lveGlemPyaD94Q8mNK7Q/PCTe7AQdCK9adTuKDoFnzrdYT4fC+S73ltHh
on6+k+bREfCmmNzJdCSc/cjaiI6Cj2gU9KFjYMXg6V3pWLhnfVHLaOZfzHfN
rM90AvxH6cVLOhF+nOV4n06CTTe9vkSnwBPmzU+gU+HyCRU76TRYzVwSTKfD
H+2qPelMePrqpXPoLOFzdRPpbLi62c+QzoPVHRu16AL4fX6AAl0EW9r//W3C
/MPjv6yvpkvgp7Htn9Nl8L95W+7S5d7i/jKdU+kquLfarsN0DayqoryDroWP
990fSDfAeZM0POhGeGvIkVl0M/w2p68F3QI/0jk9lJbywfX6/sGatDS8umeq
HC0LD00z+mXM/MMb3DKqaEXYS3vcU1oV/vLj7m1aHZZ5PeUcrQlnPC84SGvD
0lX2EbQOXNPx5WpaD5aMdXGn9eGg8Ao72gDWrfAYRxvBy+xrB9MmsPXzFT1o
U/i29y8Z2hwuVFvXOIr5F/N/0f49bQWnJUU8pm3hyF3/3aTt4JatMWdoBzGf
fRqxtCN88krCZtoFfvtJdxXtBl8wPOdGS+AeO0dMpz19xPfRMsbS3vCV9eYD
aT9RL9Xc7rS/j/i80TRpOhDuHlL8bSTzDytPc35Hh8KnDN8X0OHw04Fe1+kI
+MDIhtN0JNzoELCPjoI/bf0XRsfAAYWb/ehY+LBel/l0POy8P8aGToAvqmmO
phPhhJQTunQSPGD2YFU6BZ6sdLkdnQq3lo+pN2L+4WnZd8vodHjkjan5dKao
3/2n1+gs+FGl00k6G17frTKazoNznZaF0gVw0uUfPnQR3Ec7xJkuhkckSFvT
JfCbETtH0WVw79fddOhy+Pe+I0p0lehfyYC2Ecw/vGZyai1dK/rDdHQp3QA7
TLqbSzeKei2yuUI3w9HRxcfpFnj/C9coWspXyWL40Op1tDTsEee3jJYV29X/
ONIK8P4zmybTinC0XRcjWhUe0PlAH1oddnip3ZXWhHukn2kZzvzDa1KMPtM6
8LK0Wy9pPbj5sdV9Wh/u1fb0Em0Al1q4JtBGsEFs9U7aBNZqvzKYNoUTN7R4
0ubwXcWtc2hLX/F5FCVL2grO8Yk3pG3hlNEDetN28KAelxRoB9hcweyPIfMP
f1XOq6ZdYKMhs57TbrCK89u7tATeHu+VSnvCcd8aD9Pe4vhOoTtoP3jDC/kg
2h+e43HAgw6E78v1c6BD4IKs8xZ0qKj3jjHD6HD4uFeOJh0Br3Ce2ZmOhEvc
3v4yYP7hl0FLP9AxsO+ppqd0rK94XlRYFh0PS8Z0PU8nwPeOHTpEJ8LXNfW2
0Umw9dm0NXQK7DfNQkKnwsM6FNrTafCWAqfxdDq8Orlan86EW+L8NegsuOeR
drJ0Nvz0yq6fw5h/uE9Fz0q6AJbVTi6ii+CtK0fdoovFfEvunaVLYJuZ9nF0
Gbzn3dstdDm8PNTbn66CPxj9WUjXwD9ats6ga0U/lHQzoxtE/XNPDKIb4XP5
hup0s5hfxe2OdIuYj/z0H0OZ/+W4HrMqK6el4R9xSwtpWTjrX/MNWgHuH7A1
mVaE+3bofoBWha8dTwyn1eGq2SNW0ppwsubdBbQ23PGX3TRaB/5d9W4MrQdv
/uirR+uL1/9t7UYbwIt1dnagjeAMN81vQ5h/ODH17FvaFB6gOraANocn7MjP
oC3hn92cTtNWsHnapxjaVszXIyiMtoPjB8v50Q7week4V9oRdvymZ0O7wAe/
pZvQbvCqjta6tETUS/+VCu0J1y3xakd7w7uu/v6qz/zDOerby2h/eP8ujXw6
EP6ndvYaHSKcNvYkHQrvW1wQTYfD2QNdQ+kIeEe7rz50JPypdr0zHQW/+9LV
mo6Bff4ljKJj4b06w3XoeNhu/j0lOgE+edahbTDzD0crfKylk+DuGwNK6RR4
uJxcHp0Kf0w8eIVOgw0d9E/Q6bCq2q0oOhPeXTdjPZ0FH3tZsYzOhm2er5pH
58E7P3acQhfAHvKxRnQR/HLioL50MVy+O7MrXQKH1k9vHcT8w+mLKj7T5XDE
p1UldBVcv0kmh66BvxrGXaZr4fAfg4/RDfClvFu76EY48KJ9CN0MPz9X5UW3
wPk3A+bSUn74fVHReRItDa9VPzKcloVHuhtq0wpwxJ3sLrQivGqE49+BzD/8
M/1LDa0Od5254QWt6Sd+nihn09qw3O1TF2kd+FP0mKO0HrxwbWEkrQ/7rV60
ljaA1cKbltBG8OxT22fTJvDgMq2JtCkc1/+yAW0OHwmbokVbwmN/vJanreDl
AX6/9Zh/eEzXjtW0HXz4elwx7QAfCBp6l3aEB9reu0C7wDOHOx6m3WAV/brt
tAReNjoskPaEnZ3UPGhv+P2ulFm0H9zupYUF7Q9fG/5yKB0IdzzurUmHwJ91
2nemQ2GPGwd+DWD+xfovHvKBjoD797v3lI6EPRsds+goeMKrr+foGDjtSfgh
Oha++UZjGx0Pu7amrqET4H0GUyR0IiwJeGNPJ8H5T1aNp1PgvPGdh9Cp4nh3
EjToNHj7HGNZOh2e3vbopy7zDyffkFTSWXD8jr9FdDasuzz6Fp0HT/EYmEIX
wFIrsuLoIthu99ytdDFsfOerP13iJ/4+tWURXQYXLOhlR5f7ieczpJnRVfAt
W9vBdA18sLxSna6Fu0QEy9ANov8nqjT2Z/7hDKWzFXQz/P3HhMd0C3z3U2km
LbUC168/Vp6hpeGBivKxtCx82/zEZloBrg0fu4pWhC+WPXOjVeEuVt7TaXVY
KlfalNaEt887PJDWhs+2jVSjdWBJRqE0rQenbVnyXYf5hw8tkSqnDeAeLnGP
aCN4mGT4DdoELtvwMIk2hbUvSPbT5vDfb62baEvYx+rACtoKDrhksIC2hdUN
8m1pO9jujvsY2gHu7dE6gHaEN2sd6Ea7wGGfDTrQbnD3/PyGfsw/POGm5C3t
CXfM/veQ9l4hvr8Rm0H7ifMrjDhN+8Ml0x7F0IHwr+NLwugQ+Jx8ez86FP6z
Nd6VDoffqRnb0BGw840nJnQk7LvSW5eOEvUw66RKx8Dzeh5vR8fChl3M6vsy
/3CCckkZnbBCPC9rVT6dCE90/C+dThL1j00+SaeI+tRa7qVT4cRZ5aF0Gny4
MNiXToeHuKq50JmwQ9slazoLVr4y3ZjOhj3Xf9ah8+DZzluU6QL4lU1fKboI
bpxxq64P8y/ms8TpNV0C10c35dFl8OMn0VfpcniyzrBEugqetf3hHrpGrF8H
zw10LTx8j7QP3QBLDz/mRDeK/v1oZkU3C58vHUm3iP23B/SjpVbieEGqSrQ0
/Cv44j9t5h+eFT29llaAJ2d+eUUrwkW/I3JpVfjbVN0rtDqcfOHecVoTbh6w
MIrWht9e/reO1oGdZsUvo/VgH5kx82h9WO3Ry8m0Aex4erURbQQb7FPpS5vA
R/df7EqbrhTXmzNaezP/8ITius+0JbxaMbKEtoLHuw3KoW3hhHt5l2k7OHbM
kmO0AzzgfsfdtCM8zT0xhHaB5bpNXEq7wS6lFXNpiajv5dBJtCece7T3CNob
fnf0ljbtB++87Pof7Q8/LW35q8X8w+e7xX+iQ+A+krEv6VB4cE5pNh0OPxy7
9hIdAbe/3yOBjhTrvTBjJx0Fj1SeF0zHiPq/aPakY+G752Ln0PHwl1gTSzoB
PnugxJBOhNudCexNJ8FfH6t3oVPglXIZf3ox/yvF/cvm1dBpK8X3L38/p9Ph
zYMP3qMzYcnlMRfpLPjV9NdH6Gz4Q2twJJ0HR2RprqUL4Dv7by6hi+A9ofNn
08Wiv9e1TaBL4J+7EgzoMnjbZQstuhxO+/Jenq4S/Wcc/luT+Ycf7e9fTdfC
N+Ryi+kG2DzK8y7dKPppUOdUuhn+r+TsYboFnhs3bQcttQrXK771gbQ0fG7O
Hg9aFr4+c4QDrQC7LnpuQSvCBzYHDKNV4SWZPXrR6nChTGZnWhMukMxv7sn8
w24vpD7SOvAO5xPPaD3YtnHSHVofTkyoOU8brBLfv9oRTxvBakZDt9Mm8PCe
TwJoU7iqm/9i2hzW11GbRVvC8pOvm9NWcGiw61DaFo7MltKk7eChfRLlaAcx
/z1Tfmkw//Cobl+qaBc4PmXXU9oNjp07PIuWwIO7vzhHe8IONUGHaG9YtbDX
NtoPXpp7Zw3tD88tXiyhA+HSRrmZdAjcqHd+PB0q6uk3cwgdDn9+2KRBR8C5
Yw7J0pHwmJvjm3ow/7DlrKpKOkbUtyXiCR0La1wfcpuOh6u3P02hE+CpywMO
0onieEs0I+ikVeL5qXdW0ynwnz0e7nQqfC1b3p5OgzvLXxxHp8M/JHP06Ux4
1dO/PegseNusY53obHhkzeSf6sw/HBhV+54ugO1to4voIjirp8ktuhjO+ffm
LF0CL/q5KY4ug2PaBm6ly0WeehX501Vw5vQ1i+ga+OJeTTu6FjatvWtGN8Dz
Hb0G041w95KuPehmWLLsqgzdAlspuzaqMf/+Shb3Cjq8p6Xh4oNnHtOycHCI
/U1aAU5f0XyGVvQXz7s4Gkurwk37J2+h1YVz6lbRmmL/zvsW0tpwxkLTGbQO
HFJQaUrrwc+n7hhE68PZZcPVaQPYOqy0I23kL/5fGPajO/MPd5cdVEGbwvNr
nhTS5rBpWVAmbQmnVvY5Q1vB1/89OEDbwk5DVm6m7eA9yzVW0Q7i+PfvutGO
8J2hy6bTLuJ4Z1VMaTcxftPMgbQE9i2XqNGe8MDYLh1pb3it+9Xv3Zh/eOGE
BeW0P/zOSLaQDoR/jLl4gw6BDzs4JdOh8JuNHQ7Q4fDluynhdIS/+H/0nJV0
JNxnQ9sCOkqs35+kaXQMXL1t5lg6Fj6r36JHx8MdK092pxPgnykzpOlE0W/b
f39TZf7hA8En3tEpol6h0x7RqaL+sb+u02nw8uxjSXS6v7gfju1+OhOum9O0
ic6Cd95MWEFnizwY2yyg8+Dd93/a0gXwN4+EMXQR/KmnjR5dDAdU/exGl8CH
shI60GXw7FSbbyrMP3zyctNbugrekX+sgK6BO/20vU7Xwj1GNJ+mG+Cs8BP7
6Ea49dP0TXQzXLTojx/dAo+uPzmfllqtZGGy296WloYfTWgdTcvCzXLJA2gF
OKPKoRutCHd9JtWBVoX/Fqc0KDP/8LrPjm9pTXifSscCWhueaHcxg9aBtya4
nqb14IXSnffR+nBR8NUw2gB+LuPuRxvBfie7zqdN4GNzM21oU9izl9do2hzO
buo2gLaEr1beVaWt4HFVy9vTtrBLs2aDEvMv5q+d/4Z2gB2dAx7SjrDxGZ0M
2gVOUXh6inaDr4VtiKEl8FyFIWG0J7wzuXQ57Q3Pc4pwpf3g61qjbGh/+GJT
pQkdKMb/fo8uHSLqWTFelQ6FezTWtaPD4SUa8fWKzD9s4zD1DR0p6nWsOZ+O
gp+1P51Ox8CBAbNP0bHwpbYOMXQ8HHbo0kY6Aa6ZunA5nQhXdlF0pZNg/6pb
U+kU+FChjwmdKupVoKlLp8HJbx6q0OlwVPvgdnQm3GXsoPquzD+svfVVGZ0N
532MyKfzYBknk3S6AH5VXn2SLoInBB/YSxfDFgOnbKRLRH9+bvKly+C226dc
6HL4VtKcqXQVrHJSxoSugVvTrvana0WeSjxU6AY4uqtaO7oRNnPK/fof8y/2
Tw8oo1vgWYP08mmpNTj/hZJrtDR822rbSVoWnv1z9F5aAd545XMorbhGPI/j
kC+tCsf52brQ6vDmZa3WtCbcae15Y1ob1opf0J/WgR8+UVSh9eAuPe9K0frw
h4BVX7sw//DMGp0y2kiM1/vFA9oErusQcY02hTUujD5Jm8NvfL5E05bwSPPD
obQV3E93hi9tC5/q3c6FthP1079sTTusEd+HXWxMO8IXNqr1p13giAcPlGk3
uEknRIqWwL/3Dv2qwPzD0d0rXtPecFbK3ge0H7xpzuRrtD9cpvI7kQ6E86vO
RtMh8LQH80PpUNjjjpIvHQ6rPsp2piPgubUB1nQkPKz3YGM6Cj68+K0OHQMn
3N6jTMfCJkMmSdHx4nznm+vkmX944MSU13Si6K8vCx7QSbDvaZVrdAr8bU1u
Ip0KyzkFR9Np8FW7YaF0OtzsVOlDZ8JFgQec6SzY7IyNNZ29RtzfpG0UnQe/
mJKmQxfA7dM8lekiOHtELym6GO6Z+6SuM/Mv+t13y2u6TKy/3tgHdDl8pKn+
Kl0FW5ckJtI18PZH86Lp2jXi/fJ/oXSDyMv3ez50o3DfIGe6WezvMdSabhHH
u1k5ipYKwPn04nRoafjIqenKtCwcYSItRSvAnd5m1Mkx/3DPA8tf06pwtnv/
B7Q63N7y9VVaE35uvCeR1obNxk+JpnXgMU6tG2g9uCDisg+tD//I93KmDeAL
2trWtBEstf3FKNoE/iizU4c2hRcemKhMm8Mrxv5pk2X+4e4/UutoK9ju1pLX
tC3c+7DWA9oO3rT7+VXaAQ7ZF5lIO8KdL0yMpl3gIWV/NtBu8AfNSz60BB6+
wsuZ9oRVX2lb097wDoeSUbQffKBytw7tD5tsmaJMB8K+pm1tnZh/eLTMtTo6
FI6r9H1Nh8O7inUf0BGw+qu3V+lI2Pjb/kQ6Cv6iOSOajoFHuHQKpWNhxQu3
feh4OKxboDOdAG/bbWBNJ8L9e30aRSfBc24d06FTYM1VTsp0KrxmrIoUnQYv
Viuok2H+4U8ym1/TmaIfO497QGfBqdq/rtLZor+mpibSeXB+hFc0XQCPKu0b
SheJeowv86GL4UfX9jnTJfCviTOs6bIAcX0pa0yXi/44cFeHrhLndw1RpmtE
f5qMkqJrRb/pNtR1ZP7hQXpnXtONsIeZ5AHdLMbnoXWNboHjj5ck0lKBShb7
v0dH09Jw/znTQmlZ2OpRJ19aIVDcz+WuM60IT2sKsaZV4aFJxsa0Opzo812H
1oQvTD6nTGvD00d4StE6cNiIfl+lmX/YZsrb17Q+nOQb94A2gA8mO1yjjeA+
zV1P0iawqdPDaNoUrn28JZQ2hw3nTfClLeHOTa3OtBUceCrDmraF1y5dbUzb
wUoTDPvTDuJ8Q+qUaUe4ZXCyFO0C249b/LUD8w+PkfQpoyVw+uE3D2hPOP9z
3DXaG15hM+ck7Qen3FbeS/vDIVMeh9KBcPn7Hb50CPxqj5ULHQp7OHScSofD
EYPuGtMR8DjVDf3pSHibkqkKHQV79v0tRcfAZZOvfm3P/MNV61eV0fHwxnyD
fDoBvjTw6zU6UdQ7/uxJOgl+2tdrL50C38nU3UinwpZLq3zpNNh58HEXOh3u
JOU2lc4MFPev7WVCZ8GaVa/709nw5h9xKnSe6Mfuju3oAlh1Wvf6dsy/WL8D
xWV0MfyzMTqfLhHj87BPp8vgAV+6nqLL4aObCvfSVfDZYTs30jWi/+ttltO1
cOjdzq50A2yd/GAq3QifOhFhQjfDsRen6NItsNYzGVVaKgi/L2Rz2tHScLXd
5nop5h8edM7yDa0At+sl/ZBWhL0T7qXTqsLGm07R6rDU+wkxtCasl9A+jNaG
q1bcXU7rwCPnhrnSerCG3QQbWh/e69J+NG0AJ4Tc1aWN4AmpYaq0CRz4a0J7
2lRsn9mhoc3sf/kXr8+694a2hKMnhD+kreAeJZYZtC1stLHjadoOrjTLiaEd
YN3/tobRjnDrtyl+tAvs+Ul2Pu0m3PjAhpbALco7RtOesM4k2wG0N1y+vUs3
2g82qCpsT/sHie/LRzX8+58D4cgn9m/pEDh2sUoBHSrWv8vzDDpcrF/e/tN0
hFiPA4776EhRnyCNTXQUvGl5mR8dA8sGHZlPx8J99rvZ0vFwYU7fMXQC3FX+
wwA6UfTDotPd6CR4WqFXBzoFnjpN/1vr/5wKv3739S2dJvpty8UCOh3OGO9/
nc6EZboYJ9FZot/rfu+js2GX95mb6Dx48ecNK+gCuL3MxAV0ETxipMw0ujhI
3E/4wRi6BLYvjNSjy+BxJnbd6XL41hUVaboKfjr55beW/7kGXvvl4Du6Fr56
Yv4jugHesrzvDboR/jz9YxLdDL+3OLOfboF9rXzDaam1uN5bNHwlLQ1PiGpa
QMvC255cn0YrwBLdDWNpRfjZrokDaVX4RWdZNVod9jlYIE1rwrFme77//Z+1
4TmNs8tpHTjplkYhrSfGF//uBq0Py+5KTKYN4O57vQ7QRvC1s0M30yZw7csf
K2lT+IpahhttDisvWz+dtoTbP51oSlvBW2zlBtG28JHSQjXaDp4aEtORdhD1
MnT68Yf5h13+9K6gXeB7Lz4U0m7wrZyzmbQEts1fcYb2hH0rjGNpb1hH4d9m
2k/Ud2r2KtpfjCd++0I6EL7Rzn4GHQLfXqtmRofCczu9HUSHw5tOJ6rTEaIf
nJfJ0JHwvr7DG38z/3BIa3MFHQM3fbn9mI6Fpb9uuUnHwyc7TD9LJ8Cl+t3i
6ET4hFfZFjoJbss44U+nwPW9li2iU+GV+4bb0Wmi/tp/zOh0eMTtO4PpTHjF
im096Cx4orF9Jzpb9J9ij5/NzD98rLX8PV0AD/mXVEQXwdOUV9yii2GpMaNT
6BJ4yup2B+kyuE/2g610ObxbN3o1XQVHxTu50zVwf91+9nStON+9L+PoBpEH
/zR9ulGsp8k6DboZHq04WZZugS/8/a/pF/MfjOvNPy8raWl4dpdjT2hZePOI
pbdpBdjaZ8Q5WhFOuN5ykFaFt/fMiaDVYdmo3WtoTbiH+jwJrQ3fvNx3Jq0D
/1xUO57Wg7P6Xx1C68O9Wzb0pA1gpY/WcrQRvL9S5VcT8w9faHxTRZvCzj2S
ntLm8EH7lVm0Jexz2PQ8bQU/a5GJp23hguVPttF2sGPToQDaIVj8v9hjMe0I
Dx5nOIt2gVe0/TWn3WCb4pyhtESsR+YeTdpTON2lM+0t9s8b0PyT+YdXfvn+
gfaH9fveekYHwkHe2+7QIfC8fIcLdKiYz1jtw3S4mG/Wl+10hKjHvGuBdKSo
V8dNHnQU7HR/ugMdA5+L1ZhAx8J7N3wcRsfDXdZe6kUnwBoR6+XpRPh68tTf
jcw/XPe2ezWdAl8eUFlMp8IK4Rfu0mlw84/gVDpdrEeA1RE6E97xX7dIOgs2
zKgIorPhpQHnl9B58Cjr4Nl0AbxvqNVEugjeOqCbIV0sxmP0XosugXUcLijQ
ZfDjrSF/fjD/oh6PrWvoKvjtQLUXdA08IbbqHl0Lj9a4dJFugO9d2HCUboTL
HaftpJvhqG49g+kWsb4fajxpqRAli+QHV+fQ0rDynXBLWhb+r2DmcFoBPvxZ
W5tWhG9r1nehVWH/RTf/fmf+4cwbOz7RmvABPaeXtDbcMVnvPq0TIu4/8esS
rQcfrLqfQOvDd47G7KIN4LW+7iG0EZxjN3wpbQKfnNzOkTaF1eyKJtHmsKbP
0RG0JZx22LcPbQW/qzDrStvC8aO7tH5j/uHaxLLPtAP8uF9KCe0IT7oanEO7
wNNdbNJoN/hzt57HaQmsXvl5N+0Jv7p3fR3tDQ9J376M9oNVs5zm0f7wrteD
ptCBon6d/xrRIfDoaQ/70qHwshOHFOlw2KCL978G5h/eut20lo6EV/TsUkpH
wV9vv8mlY+DWgPNX6Fj46MQNJ+h4uLiv3R46QdSzW58NdCLc1PO7N50EV468
50SnwO7uMVZ0Krw6cfEoOg3W+D1Kh06HZy6UVaYzxXq/edVWz/yHiJ+PZ+vo
bNiz67rXdJ5Yn/vTH9AFcNtu7Wt0EXzK53siXQyXz8+OpkvgFPf9oXQZLB/i
6UuXi3qdHuNCV8EbqxWm0jUh4vOl74zpWtji2MX+dAO8rme4Ct0I2yTPaUc3
i/NPHVj/lfkX69H2t4yWWofri7zCfFoaNks8lk7LwjV7/U/RCmL/A1NiaEX4
5zmNMFoVnltSt5xWh22733GlNeFnS2JsaG24rmDJaFoHjps0dgCtB5c8+a8b
rQ8nr3jfnjaAFfpfbahj/uH2tdve0ibw9hzXAtoUPplmeJ02h2de7ZhEW8J7
Hr7aR1vB7o3nNtG2cK5B2AraDr4VOmcB7QBPqRo0jXaEFzm3jaFdYMWPz/Ro
N9guPKk7LYH7jlonTXvCW//af69l/uH1xbrltB/c6c7fR7Q/3O9O0Q06EH5S
fDKZDoGVWtYeoEPhylF2m+lw2Gpz/1V0BDy++o8bHQnnuRRNp6PE6z+cNKVj
RP3CggfRseL8w+3V6Xj4RJOuDJ0gxl/Y8uML8w//S39aQSeJ+V9LekynwMcf
rL9Jp8Iz6h3O0mnwLr3BcXQ67La63VY6E85+/tKfzoKvW59fRGfDE56E29F5
sIu38zi6AJbtOVyfLlon7rcvq0EXw2qX33WiS+C18Vd/fmb+4eVxOyvpcrgp
WfKEroK7Fo69TdeI8XVUOUfXwr/sPh+kG+CcC3ci6EZ4QN+4NXQzrJHkJ6Fb
4KMWVjNpqfVKFle/9janpeEFF34NoWXhg5se96QV4CXLTsvRinCOx4Zfn5h/
+NrquR9odXhM7LBntCY8o7DTHVobblIrP0/rwMNWp8fTevCfD1HbaX147lKv
QNpg/f/f386DNoJzz2k40CZwqfcPC9oU3jC+YBhtLubf/2Qv2lJs771enrYS
r9ef+7uG+RfHn2ZQTdvBk8LkntMO8Oz893dpR/hX/8xU2gUevG/fEdoN/qa2
PJKWwNbnrdbSnvAIx76etPd68Xn+ltm0H3zj4/OJtD/s9PCCIR0I77i3rTcd
Ak9/7N6FDoVPfDX7W838w9v6qH+iI+B2nt9f0JGw/N2CbDoKPj3s9CU6Bi5O
3ZhAx8J7J7nsouPhqrpRIXSCqGey0lI6ER4bVDuXToItXHIn0Snwq5nHR9Cp
cHvXdX3oNPjmWseudDrcOWVE60fmH65p+O8LnQU7Wn8uobNF/a7cz6Hz4Dqj
Y2l0AaycF3KcLoIf+DpG0cWw0kCj9XQJ/KWpqzddJvq35Ms8uhx2eJQ7ha5a
L55Xf2IkXQN3+L6hH10LX+njokQ3wL8lJm0fmH+48IZqHd0Mj9T9Vkq3wEMS
H+XRUhuQ15FnrtLSG8T3R7Yk0rLwhr3u0bQCfHOBeSitCO8c38uXVoW/Dv/j
TKvDFaNfWtOa8GKHNGNaGw4O29Of1oH7Zvuq0HobxPt123a0Ptw/bGB9FfMP
b/wn84Y2gn13VeXTJnCd4d102hRurTl6ijaHj15eF0NbivnvcQ6jreD9m0b7
0bZwbYTafNoOfnbspw3tANsWPhtNO8Jz/rs0gHaBvy2M6ka7wVoPfDvQErhs
4rRvlcw/PPjp4He0N6zg3/kR7QevH/jpOu0v6vE9N4kOhLs/PrWfDoFNb28O
p0PhH3clK+lwsb10ohsdIV7fsd90OlIcf2J7UzoKXrevYiAdA8v/zVKjY+FB
/gkd6Xi4VCr0x3vmH+55bEEFnSj6x2H8YzoJnqnZ+yadAk/59e8MnQo/+vA2
lk6Dq6pvbaHTRX+2HvGnM+Fc3Q2L6Cw42n2BHZ0tzn95/Dg6D36tpq1PF8Dz
dktp0EWwl0ZFJ7oY7pxx52cF8y/quex4JV0GtxlsekKXw7M6S27TVbDJL8tz
dA18/lf/Q3QtfEW+0za6AZ42omYN3Qiv8X0goZthw5tnZtItYr16R5rTUqH4
ebfPZygtDedpzdCkZeHcGwadaQV4rrdycznzDwcaNH6gVeFBsi+e0eqwz49r
d2hN2OJ73AVaGz4lHXKY1oHjB83fQevB/STmQbQ+PPZi3yW0AVyl1HE2bQT3
2lI9gTaBq7vkG9Cm8ITkFC3aHB7quFuBtoTPaqz88475hzMaHGpoW9ix1PgF
bQdHvNTIph1g65rWi7QjfEih4ijtAq+zzN5Ju8ENu08H0xK48et2L9oT3rbQ
dy7tDV+otp9E+8EeG0eOoP3hc0N79KED4c31Lf/RIfDXe+Utb5l/uOZs9mc6
HF51OqmEjggV9xuJzKEj4TGv/NLoKDig6+zjdAw8ad7oKDoWPnG113o6Ho4e
0N6bToCVUz7OoxPFels+nEInwdn1F0bSKXDT+Zh+dKpYn41BSnQarOA5v+0N
8y/qu3BiHZ0JL16u95rOgpdGdXlAZ8NS979fpfPgAV1KEukC+K3nzWi6CNYt
OR5KF8NtThG+dAns+c3HhS6DFx2aNZUuh2sdR5vQVXCnQb116Rr48n8dVela
uF7mSzu6Ac5UflJfxvzDPYZfe0M3i+MtPvyQbhH9cHZTBi21UckipuPS07Q0
PGKV3T5adqN4/ztqE60A99vWawWtCPsbSi+gVeHZdZ9taXU4N/PJGFoTfnA0
XY/Whl32H+1O68AbErZI03piPLd8vr9m/uGAeody2gC2NTItpI3gi5H9MmkT
+FRz5zO0Kawf+P0AbQ5PkC/dTFvCny7eWUVbwdreyQtpW7h69J4ZtB08vmeQ
Ge0AD1BcOJh23Cjuj2/dg3aBk4wMO9FusIWkx89S5h9eerpdJe0J6/z7VER7
w76eT2/RfrDVx+sptD98OeDEQToQPq8ZGUGHwKOf+6+hQ2GHY64SOhyW2jh5
Jh0Bm/oPM6cjYdlg9aF0FCzZ106TjoHt732Wo2PhQuniX6+Yf/j1vJsf6AQ4
8O6pZ3SiWK9xUXfoJHH8wqALdAp8aYX7YToVjtKbtoNOg/99HxVEp8MtRdpL
6Ex4x93Os+ks+Exu4wQ6G55X/taAzoNjFR5o0QXwEtvLCnQRnHP08J8S5h++
IhNRQ5dsFJ8XWfmCLoMndnXNpsvh96lTLtFVsLLH8AS6Bn46tNcuuhbuKy8b
QjfA7f9+96Ib4ZX/3sylm4W7PZhEt4j9zdNG0FJhON76o31oafjp4+1daVlY
eeSa1pfMP/z+3MIvtCI8Ycy0V7QqPLzUJJdWhy/t1LlCa8J3HRRP0NrwwmEt
UbQOHNWrZj2tB8/oXexN68NHjLKcaAN4nWuKFW0E18bFjqJN4C+fwnVoU3jt
tBXKtDkcl+0qRVvCVjOmfn3B/MNb6kaV0baww9F++bSdmJ9EMZ12gBPMWk/S
jrDWoM97aRdYf9DLjbQb/MAsezktgZskF11pT/jy0SM2tDcs9XXHaNoPLpsR
NID2F+O/79GNDoQtpzt0oEPgos8W354z/6I+B4e9o8Ph/fN7PaIj4Ccj5W/Q
kXC89u8kOkqMV6t6Px0Dlxs8D6djYac591bS8bD77otudALc8vrodDoR7m+6
y5ROgt9cCBlEp4jtxsvU6VS49ck8GToNloRaNRYz/7DzBOP3dCZcoaZbRGfB
v6S63aKz4cOtHVLoPJGHLj/i6AL4gOH7rXSRqJ/nk9V0Mfz4cpY7XSLyoZxq
T5fBk8KPjqfL4RK53UPoKvjP8fU96Ro4ZYavHF0L13Wd/+sZ8w/fqpz2gW4U
/fbQ7BndDP+XM+QO3QLvLO51gZbahPVs6nKYlobH6P/bTsvCS1Z/DaQVYJ2n
bz1oRdhvwmMHWhW2zbk9gVaHr7mmGtCa8CXZY1q0Nmyau0eB1oFnx4X9ecr8
w//Wr6qh9eFRgZIXtAHcGj47mzaCHU5OvkSbiPm8Mk6gTTeJ7wsM3EWbw2nB
GiG0JWz1WX4pbQUv826dS9tuEvcTrZ9E28FuZ8tH0A6woefTPrQjHG2S3ZV2
gcM0r7Y+Yf7hdqpJX2gJ3LX3wVe0J3zOLDKX9oZLl6+/QvvB+6/4naD94Yr/
3PfQgXBm8OwNdAis2zLFhw6Fe0eNcabD4dPGQ6zpCPjW997GdCQsuaPcn46C
D57oqELHwAvimqXoWPjy8S9fi5h/Md7bb8voBFi24Uk+nQjLGd1Pp5PguB3p
p+gUOL3pbAyd+v/9eTSMToNPdtrrR6fDK89tmU9nwoUea23pLPj/aLr3sJi6
NgzgIRWSUIQkRKGUSoqkCEkUJZUQQqiEVF4hhFBKBx2RpIMOkkGIQoiSEEII
IYQoFOG713dd95+/a2b2WutZzz3NTDN7nzPwHkuXwAZKi7XoUtGfco696HK4
qpu1NF0J/x5u9u0O8w+fdNavpavhH4lDK+ga+NbXvoV0Lawzr9txuk7sR3WH
OLoeTvZo2UE3wHnyn9bRjbBtyctFdDO8KfyhLd0i+t+7bDzdBu90Kx5BSwWL
3wed7kNLwze3HJel5eDL2Ye/VzD/sNWn6Ne0IrzAYs9dWgnukLmliFaBx2is
z6FV4V/5KxNpdXj6HLfdtAY8ooujP60FJ1RNX0prB4vvM1vY03rwkJQxFrQh
bJGmo0sbwx8vDu5Pm8Ia7/t0oc3hBk3F1tvMPzzpP5l3tBWsVdtWRdvASc5N
V2g7+PDb93m0AzxqV+0h2gmeNe5RKO0KS3Wo+I92g82el3jQ7nDn2xccaQ94
6Z18S9oTtn2TqU/7wKUKR9RpX/jO9DgFOkA8Pim8rZz5h3dL7fpAB8GmAZur
6WB4cwe/63QIPDPFS0KHwjkOS1PoCDix7/wIOhru3eywmY6DB7208aST4Asv
LV3oZPj1d1MrOhWO7z/aiM6AnzvpaNDZ8Mn0IT3oPLhnZzUpWgJLB/X6XMb8
w9s7dauhC+H9abK36GJYZ65UAV0CO/VrPUaXwt2bvkbR5eL25x+20pXwyGev
V9NVcOSXmvl0NbxD+eF0ugaWsb1jQtfCvZJKNek6WNJ2WZmuh2t9LnSgG0S9
WyRfbzH/cF1U7gu6GS6cmHGbbhH175hygW4T4z1NzKSldojXvzGxtDR8/HL4
DloOnnZv9zpaHvb/sX0RrQgbjNxsSyvBmzYEjKdVYMfqtSNoVfiitVcfWh3O
r1wuS2vAo1cu/n6T+Yen9p7/mtaG3z2ae5fWg5WzZxfRhvDdqBk5tDGsGm6V
SJvC3w9O2k2bw67FZv60JTzrh8lS2gp+MGG0PW0jxk/Ss6Dt4F1dtXVpB/j0
fs3+tBO8ZtjgLrQrfKFKrbWU+Yejovq+o93hX0t7PaA94C/Te1ylPeG1kxVO
0j7w9tmdD9O+8KB1MmF0AGyb3n4jHQh3/vLXgw6C7a1/O9LB8PBzPy3pEDh8
XLM+HQpvu9uoTkfAHTZ+UqCj4R7GH9puMP/wCbl3H+gk+EnD62o6Way/rvY6
nSpu//JMQmeIxys8TaGzxfEtqiPoPDH+rgebaYmYX+09T7pAzH9GpQtdKNZX
cduKLhbrX1xmRJeI+nS+qUGXivpdu96DLhf1jS6RoitF/f2ufL7O/Iv98Syu
oavhz+sv3aJr4JbIwgK6Fo64ej6NroPPyJ6LpuvhlQvPbqMb4Oxbp33oRnjj
NMkCuhmufppvQ7fAV7eeHEu3wabj8rRoqZ34eyd3ohctDT+qz5Gm5eDWmuxv
15h/OLMuq5ZWhN/9O15BK8H5I48X0ipwlzWZx2lV+Nv1jDhaHV6ml7GT1oA9
ctJ9aS24ZXz6YlobVn6VZkfrwcXxaWa0oZive5o2bQwXTUrrS5vCPY3S5Ghz
+Pu4tB8lzD/sPietjrbaKa6flHaPtoEbrqQV03awdO/0XNoBPr45PYl2gp+1
pu+hXeFDIRkBtJs43vDMZbQ7XFqb6UB7wPrHj0+kPeFhu7L0aB841z9bjfYV
9diYI08HwG5Rub+uMv9w2KUT9XQQbPUn7yEdDEfY5pfQIWJ/Tp/Kp0PhmyNP
J9MR8LkLZ/bR0fAY14JAOg6eqHh+JZ0EP310wYlOhtudujiFToVPHykypDPg
H0cvD6Kz4ZJzVxXpPFj99bW/V5h/uJN6aQNdAG/xufWELoS3V5WX0sWwks2d
M3SJqPeju6l0Kfx8fVUkXQ731noURFeK/f302JuugkfdqHGlq+EekhfWdA0c
JHllTNfCG0vfDKXrRD811ivR9XDfEQ3t6Qb44oYvjZeZf/jT02/P6WY4a9aP
crpF1O9J63m6Da7w/5NBS+3C32+tdrG0NDykQXoHLQcfuyq3jpaH83PlF9GK
sE2Ooi2tBK8rUhpPq8Cab1RG0Kqwh1r/PrQ6bLRqoCytsUt8/27I92LmH/5v
wvDXtDbceH3kXVoPblpkUEQbwtsVjXNoYzj5nmkibQpbZ1jsps3hrfun+NOW
8OR905fSVvCBQ3b2tA3se2WOBW0Hv2h10aUd4EeWbv1pJ9j16NIutCvsrbyq
tYj5h7sm+ryj3WETQ78HtAf8rXbjVdoTNj6y9STtA3dZv+sw7Quvcg0LowNg
p7lRG+lA+O7S+BV0kJjvrsNz6WB45cVjk+kQeI9MtgEdCo9Zkj+QjoDX3C/o
RkeL+c0t+nOJ+Yf3fr72kU4S84svf0wnw9Vz79+gU3eJ6w89OU1nwM7dXh6l
s2FPufr9dB4sr/xlCy0R9Rv9w4suEP3h8WceXQiPzZO2potF/bvIG9MlsNeG
nkPpUtjld18luhy+HzGoPV0JPzYZ3niR+Rfz+zHqOV0Nh143KadrRH2OW5yn
a0X9jkzLoOtEfbNnHaDr4d23nIPpBpGftkVr6UYxH4uVbnQzXJawdibdAtvJ
bjSl2+BFu7YPp6VCulv86xuqQkvDw65Ey9BycG3gweZC5h/WmJ72ilaEm7VP
VNJK8KxBBZdoFXjsiMvZtCqcN/VWAq0O5/vfD6E1YIsLNX60Fuza4607rQ1L
b/oym9aDjX+3mNOGcGtoe13aGJ6iL9+fNoXVPyp3oc3hnWcHtF5g/uGA2GHv
aCv45x6DB7QN3D5y/FXaDk7InnqSdoAvPZl1mHaCvVVdw2hXOGvNso20G+z7
xGcF7Q7fdNw4l/YQ93+7YzLtCffZE2FA+8A9LRIH0r5iPl3SutEBcM77vD/n
mX/Y5umFj3SQWG/t9cd0MKzXevcGHSLmN+TZaToUtlxaf5SOgI8UNO2no+E9
A/5toeNEf8V39qaTYCmtXq50Mrzv5kBrOhXO2KxjTGfAM6eaDKWz4aDBk5Xo
PNis56z2tATe3Wt+4znmH3bTWfGcLoSvzl1fTheL/ovZep4ugXXehWXQpbCh
TcIBuhy+UZIWTFeGiOsLnlpLV8H7G4vc6Gqxn0fLZ9I1cNjKx6Z0LfzM8u1w
ug4+p9+kQtfDAw2lZOkGWHla1+8FzD8cs6bva7pZ7EeO5l26BTb5Y1hEt8Hz
3Sbm0FK78fz3yDaRloanLZq/m5aDu/9b6U/Lw0vzApbSivDk9TvtaSU4b0a0
Ba0Cp5uk6NKq8HCTvP60Omxic6kLrbFbnO+1vPUs8w//zn7yjtaGc3/VP6D1
4E/zfl6lDeGCyo75tDGs4KyUTJvCjc2D9tHm8ILUUYG0Jey03HwlbQU/H2/r
RNvAXzQXTKHt4NAhXoa0A3zaKHAQ7QSvnLdXkXaFs6IS/p5h/mH/F5kNtDt8
x+zcE9oDPnWytJT2hAcbV5+hfWC1e+9SaV/42JafkXSAqIe57FY6EHZU7r2a
DoKD/gydTwfDRq1G0+kQMT+5qSZ0KGw5Yq4mHQEfXLRcmY6Gt2b5d6Dj4K9y
IV9PM/9ww4a4F3QyvO5vxm06Fd554NwFOgPWmHgrk86GZ7Z7GkvnwR2qPu6g
JWJ+59vW0QWwoqTrYroQ9risZkcXw9Nf6ZrRJfD5XhbadCksWTC7L10Ojz2/
RI6uFI8ftv6HhPnfLb5PtbOOrhbjT4y7R9fAJR8zi+laMf/MC7l0HXx7w+0k
ul7s94IXe+gGWNrxawDdCK9Z1GE53QyvCFKeQ7eIeudrTqLbRJ5aTEbRUnvw
/DHbZgAtDZ8vWtCVloNXma/5fYr5h9Ortr+nFWHvwAOPaCX48pjMa7QKfFim
8BStCsu9rzhCq8N/nr8MpzXgTfXNm2gtOKSjnCetDasZ9XOh9WDz/0Za0Ybw
p7sWRrQxPGT8HA3aFK6/4NGDNoeNZgZK0ZawYnP453zmH16fc7SGtoGX/nf2
Fm0H17qUFdAO8NuZL9JoJ9jfsSmadoWj18hup91g0+R+a2h3ePUr3YW0B6xj
bDmD9oT9jjiNo31gazWvYbQvnJm7tTcdAEfNPtCRDhT175zVdJL5F35Q9JIO
Fvc/VXWHDhHHO/b+Ih0qxsv6m0VHiPmU9Eygo8V8v2qF0HFiPaPM/Ogksd4d
9u50sqhHg8dsOlXUa/lmczoDfvM9aiSdDT+PzVSl8+DFM4o60xJ4Ta8HLXnM
P9yl6cNbuhDWey31gC4W+/e211W6BO77V/skXQq/0Jp0mC7fI67H7RxGV+4R
3/ddvZGugn3Udq6gq/eI880lzaVr4JrBpybTtfCrqzcN6Dp4nX/tQLoeDjf7
2Y1uEP3aR+HvCeYfXi47pIFuhgd3Mn1Ct8Ar1exL6TZR/6krz9BSe7tbxG3f
mkpLw1vux0XScvBXo7wgWh7+lHPDm1aEfY1fuNJK8M6HP6xpFXhQiIIJrQpP
mzFUk1aHfw8xU6Y14DE9HDvQWvDf7t5fc5l/2G7Izhe0Hqxtc+g2bQhH7Txz
gTaGg6sqMmlTWMroXSxtDstk/dtBW8KxBiq+tBV86o7eYtoGdt4yzY62g/dM
XGxGO8CT+2zUpp3gvR2i+9Ku8Lx2OXK0G3ymx/UfOcw/nDjmRR3tAXf2ablH
e8LShd0v0z5wSL8RJ2hfMf99lgfpAFhPecFeOhB2OOG/gQ7aK34/s385HQyP
VcuaQ4fAf76VTKJDYeunz0fREfDARy0D6Gh4+9seCnQcvLqTTls28w+/mTD1
A50Mv929qJpOhde823idzhD95HRAQmfDQ5/lpdB5oh/Wl0XQElGfgW830wXw
xFopL7oQ7nKq3zy6GF4QbzSNLoHHRc0aQ5fCKcmeQ+hyOPryrp50Jaz4I6Ud
XQX3Mrv0JYv5h9PiHz+ja+Biue9ldC3svlfxPF0n+negdgZdD9uUTT1AN8Dh
IUuC6UbY1XnLWrpZ9Ov4RDe6Rcx39NmZdBv8z/y+KS0VivfvC78Mp6XhdZFd
+tBycGC1piwtDyvqW34/zvzDIw+7vaaV4IcDNt2lVWA5SXwRrQqXzDuTQ6vD
nXvfT6Q14CdvvuymtWDDUvkAWhvufWnYMloPDr4xxYE2hDfWLZlIG8NtSlv1
aFNY1vmQGm0OJ+VdkKct4Qv9Hv/KZP5h94Qf9bQNHKut9Ii2gx3ujbpGO8CJ
e21P0U7wKievI7QrfM14bzjtBmdqZ26i3cX6DG+soj3gbrZvnGlPOGJTByva
R4xXNNCI9g0VeTfXoANg280LetCBcMuvQCk6CB6+N/FzBvMPvx15voYOgbXf
Vt+iQ+HfeT8L6Aix/vBe6XQ0PGbr6Bg6Dk7d6bCdToITDq9bQyfDfcsjF9Kp
oeL8Rvkz6Az47MK74+hsuOp64zA6D/7PQlGFlsDH7+jK0AVi/9bYNqcz/3D6
0NWv6GLY98u+SroEvlWWe4kuFce7UJFNl8M9iz4n0JWwzEOF3XQVvF1K15+u
hneb2S6la+A+Eavt6VpY/3u4BV0HP/DK06Xr4Xa/KvvTDfCZ+K9d6Eb4u02P
X2nMP3yxp0E93SL657P9Q7oN/vDUt4SWCkN/PIvJp6Xh8d/OJNNysKRv9T5a
Hj7t2BpIK8IT0vquopVg+06mzrQK3Lhl/lRaFe7VectoWh2+np48mNaA/zld
6U5rwZf71/07xvzD8j86fqb14JcvNWtoQzGfl9Nu0cbw0OZVBbQpHNt3Xxpt
Du93yIumLWGllHvbaCtYvcN3H9oGPuPfeyFtBz/4ZzKDdoA3JbqOo53gXOst
w2hX2KNrSm/aDc56XdKRdocDbr9rSmX+4YpbnV/RnnDOU51K2gdWlpp1ifaF
ZYx9s+kAOGh7bAIdCG9/dT6EDoK7zXnuRwfDGk/bLaVD4Cu+Q+zpUPjDwGkW
dASc+MpTl44W9TgT0Z+Og+MOSbrQSXBdfHXrUeYfPpfR9o5OhXuXqT+kM+C/
UpNL6GzY23pFPp0HL08PS6YlcH3v/H10Afwt8WEgXRgmzmf1eyVdDB95PsCZ
LoGnHLScSpfCvqtXjKbL4RFz9g2mK+FVM091p6tgw3nV/1KYfzHexj+f6Jow
8fv6QTV0rajvj6m36DrRL7O8Cuh6eHBxZBrdAA+cWBBNN8Lpj55to5tFfwZ1
WEO3wDPHD1tIt8Gru9rOoKX2dbdQ+eo7jpaGresThtFycMem4t60PDyt+7uO
tCKsPKlr8xHmH14ZYvCKVoGtXjpX0qpw7oygS7Q6fPB2WjatIY636HYCrSUs
1xxCa8OHrvT1p/XgExEWS2lDMb+1Hva0Mey5PNyCNoV7+5zRpc3h6aHP+tOW
sGyhtDxtBdv8G/ErmfmH+zja19N28Ori/x7SDvBMs5QS2gk+fedmPu0KH/P9
mky7wf11+oTT7sKt5ptoDzit2mMV7QmfLYtwpn3gWfcKptK+8LqG2tF0AKzW
t5MGHSjuP29UDzoI7prnLEUHi9tVtn0+zPyL+UQfr6FD4bWD79+iI2Db678L
6GhYEqiRTsfBKVNmxNBJot80/LbTyXAv5cNr6FTRD31KF9IZcPaorzPobHjS
/L6mdB68JGnScFoCd/niqUIXwOPmHJChC+GmiqLmQ8w/bOj6/hVdAv9p63GX
LhX7edK0iC6HNTcsy6Er4RCHiES6StRn0vnddDVcN7nOn66Bn89TWEbXwm47
jB3oOpGfK4sn0vX7xPlgw/ToBlEv/7NqdCNc8PmlPN0Mv94g//sg8w8fUBnz
nm6D795a9IiWCsf7g4jQa7Q0/GLF2VO0HJzv+OoILQ93nds1glaEG1cab6aV
4HmRSzxpFXjm7X0utCp8s995K1odLt/0xojWgOc2KQ6hteCVgaY9aW24Yx+P
drQerHUz6ksS8w/fDy16RhuL+7t/LKNN4aKZvc/T5nC7GZMyaEu4bMHqA7QV
3D84MZi2gX8W3lhL28HOnZrdaAd40gp1W9oJltTYjKdd4ZwlG0bQbvDIv8f6
0O7h4v+/92RpD7jU69/3ROYfrp2oXUf7wEEjnO/RvnCG5s5iOgB2GnMqlw6E
w11qk+ggsT/7u+6lg+GYp2M30CHwEhOP5XQofO54zBw6Ao7VvTqJjobbbjSO
ouPg9+vU1OkkeIGBjQKdDLvI/NeWwPzDzxvSP9AZ8Ie3D6rpbHhTc4cbdB4c
p6x/mpbAY63djtIFsHvkvv10Iaz8uXALXSzWP/+jF10CK9T2caVLYUc/K2u6
HB6q7m9MV4r5PDs2lK4S/Z9bpURXw5cjO3Sga+DcPfpf45l/ePCBRS/oOnjA
6YjbdD189F3RBbpBPF7nSybdCFvsUoujm8X4zTN20i1iP3w3+dJt8JBOOYtp
qQi8XsursaOlYXlP+Qm0HFw21lSHloe79/fsRyvCz3skdaKVYAPV8p9xzD/c
zaTtDa0Kr12hXUWrw/NzXK/QGvAd6bA8WgsuXX3xEK0NW33+FErrwXZBahtp
Q/jFENsVtDH8/fmWubQpHJmVN5k2h8/sfWlAW8KLt/QYRFvBMTsnKdI2sO0R
37+xzD8ccedYA+0AO3V/9IR2gtOXyd2kXeHNd0zO0m5wzfRVx2h3+PLTpCja
A9bZUrGV9oTVjaR8aB84QUp/Ae0LJz5fYkMHwIMrY8bSgbD+gxtadJCo76fW
XnQw/KaPdkc6BN7tvKDpAPMPS7IjXtIR8LKeV+/Q0fDhsO8X6Th4YT+tbDoJ
Tit0SaCTYd81YSF0KnzTpNiPzoCPKTe509mwbMeh9nQe3CjrbEFLYDe1UF26
AJ5rVdSfLhT9vuNbF7oYfvJwyK8Y5l+sZ5xzPV0KB5wKfUiXi/6fUFxCV8Kj
njfl01VwdYTmEboalpk7L5yugc/rhW+ia0V/9r+6iq6Dz6r9dKbrYSmDEVZ0
g8iHy0IjuhEeciBKg26G27+50YNugZdObZOi20T/XtT7Es387+9uUTxl6TNa
Gj77Or6MloNHR1eco+XhsU4dMmhF+Jqu8QFaCX7U1yuYVoFX90lZS6vC+0Y8
cqPVYcNZ8ra0Buy2x2I8rQX3fOQ3gtaGbcZk96H1YPmsl7K0ITxbv/ePKOYf
HnDbpo42hddu3HaPNhfHG19QTFvC2T0+59JWcNTvwQdpG1iqxXkvbQc3y0Zs
oB1g7xHXl9NOwovb5tCu+8X1LvUtaTe4fZcV+rQ7fCDwsDrtAee1e6hAe8J2
CfJ/Ipl/2H/KpI+0L6wh899jOgCe+zjvBh0Idy9+d5oOgmedV0ulg+HepXMi
6RB4yfvQIDoUNlIr8aYj4PBlv13paLHeK/rT6Tj4/qiVJnQSXCQ5okknw6Om
P1amU+Fh3xWl6Qw4Pd/q237mH87aHlRL54n5eBRU0BJ4qltjIV0AP1+llUUX
wr/3uMXTxfChi3G76BL4Roe76+lS2G9+J3e6XIx/y2I2XQkvn/6fOV0FZ77I
H0lXw2t2fVSla8T6J2p0oWtFf3Wf3xrB/MOfmmLe0fXw7fcVD+gG2KBJtoRu
FP2taJFPN8P7zf9Lplvg3cGn9tFtsGxNQyAtFYn3S1OHrqKl4ZhrC51pOTh1
bvxUWj5SfJ/o3mhaEXY4I69BK8Hft03pQavAqkuCpGjVSPH9tvOfw5l/uG1+
cw2tAZ8OGFlGa8FNaR7naG34bH1KOq0HtzN7FkMbwnfTegfTxrDm4NlraVO4
/alQN9ocXuJ4YyZtCVt3bT+ethLjPTIdQdvAmaf9+9B28MD0fFnaAR6Q/en7
PuYfTinRqqNd4azGJfdoN3is3uFi2h2euf1JLu0B179XPkh7wnLus/bSPnDO
19ANtC9cHVm6nA6Ad0+VdqQD4aJu5pZ0ELzx40Z9OhgufHJWnQ6Btz9rUqBD
4TtNun/CmH/4SH/Pj3R0pLjeXsZjOg5+kFV3g06CxygOPEMni3qFzE+lU+HQ
ngmRdAa8Jf9hEJ0N/3TvuZrOE/023G4+LYEDpMOm0wXw1q83TehCuNs3GS26
GB4kY9mLLoEv6GyVpkvhxx6XvoUy//Cms79r6Uo4rY/JHbpK5CHc7yJdDYeo
SLLoGtji9Nd4ulasb6luCF0HTxrm5UfXi3pIZbnTDbDLx/rZdKPY//dDLehm
eOdvd126Ba5TP9qfboNvOL/sQktFdbfQTRvway/zD6vKLKin5eDwDUkPaXl4
l9TTEloRlk7sc4pWgmWmOR2hVeCwzrHhtCoc/+LBJlodHlGq5ElrwBNL7F1o
Lfj5/UgrWhv+9+OuEa0HH9PpPoQ2hCv97XrSxnDQg/B2tCl8esqdL3uYf3h1
mcJz2hLOXTKznLaC13bbd562gS9U3M6g7eDdR7rG0g5wza4ZO2gnWLI1bB3t
CncPv72IdoObTnS1o91hl7oZZrQHPEV7nzbtCZ/dVdGX9oFzfih0on2jxOdT
tj93M//w0G4Rb+hA+HhB5X06CD61vvsVOhi2mDI7jw6BHYZHHaJD4Y8Dq0Lp
CFhWR3kjHQ1nTHdcQcfBFZti59JJ8Iar1ZPpZHF/1b6GdCrsunveIDoDjul0
UJHOhmcffP43hPmHoy3VP9ESeN6/RU/pAjj99tGbdCHsf+LNWboYLk/VTKNL
4LScFdF0qejvW1nb6HL4XesnH7oySny+rreQroLHRq+dQVfDWX8l4+iaKHG9
qp/D6Fq4r8JYFboOVjkVKEPXw4mripp3Mf9wypj2r+lGeGTvyXfpZtisc0gR
3QLfVyzLoduixO/NFJJoqejuFnucZu2hpeHs+OgAWg62//xoGS0Pb3bsN4dW
hEfeWzCJVoIXL0oZRavAfaXfDqBV4bnnhynQ6rBKsFfbTuYfXrDo5AdaC9aa
/b2a1ob9HE1u0HrwNO9Np2lDODn+8lHaGN5Y3TGSNoWfDrcOos3hooh93rQl
rNn5vittBfeM7T2dtoGDx7ia0Hbwho/JmrQD/C3/jTLtBH8JGy5Nu8I+gau/
7WD+xXo2S2ppd1gqurWC9oAVLppdpD3F+lq3Z9E+8JlpN+NpX9guRyGEDoBX
azj40YFwjxPx7nRQtLgewIvZdDBc91fDgg4R6y9ZqUuHwteT8vrTEfCfkB9d
6Gi4IMT0VzDzD/9M3FZPJ8Hnr5Q+pJPhdn8UrtGpcLn1nFN0BtwvO/EInQ1/
Vn8VTufBkzO1NtMSWH3yak+6AN7SfNqFLhT9ebbNii6Gb4ZNGkOXwBL/PUPo
UnjQ+rs96XJYaadKe7pS5Of4wsbtzL/oj1dpz+lquP3Iz+V0DSwdNvoCXSse
/y8wk66Do3aUxNL1Yj0D5HfSDfCocntfulHsR2jiYroZfu722o5ugf+zGjGB
boMTJq3ToaVi8Hwx+0I/Whpe6tuhMy0HKx6f3rKN+YcnNEW9pRXhr7Y1VbQS
rFmscZVWgV9O8jpJq8JqT08fptXhFzv+htEasIbl1EBaC25QjlhJa8eI3/tU
O9F6sGzzwKm0IewitWo0bQzrqUsG06bwHvs/3Wlz2CNhihRtCd9sDv+8lfmH
cxc/rqFt4F51g8poO7j9Bs9ztAO8ZuCZdNoJXvLsXwztCj/OnhZMu8H3wqPW
0u6w7c5nbrSHcISmLe0J389ZM572gZ88vzCC9oXdB8v0pQNixOcddnJ0INzh
XcKPIOYf7r3sTR0dDJ9o0b1Ph8C3Dv13mQ4V9XK6doKOEPUconiIjoZ1ZeaF
0nHw3F/H/qOTRL3af/Wgk+FR/U3n0qnw6+m7JtMZsMq+ewZ0Nlz5uv8gOg/u
MmOFIi0R870p+buF+YflXaQ+0YXw3T/Tn9LFcJ/TsTfpErhuy+uzdCmsv0A3
jS6Hpe02RtOVsPOcG9voKrEe755r6Go4NGHhQroGXvkkawZdC5fptIyj60T9
oy2H0/Wi37rtV6EbYKmDz2ToRtjLbPj3zcw/PL/J7zXdIup14epdug2+HqtY
TEsdQJ53zc+lpeFxe44n0XLw+eSfe2h5uPCW5QZaEbaQi1xOK8FWzi/m0Crw
vYvalrQq/GL0f/q0Orz68g11WgPe5qbcjdaCVXou+bOJ+YdHPc77SOvB5fl/
H9OG8IfDNqW0Mbw3OeEMbQqfkNSn0ubwnBqjKNoS3tx7x1baCh6+7P5q2gZ2
Lh24gLaDO5v52NAOsNmNS2NpJ/j7kq7DaFd4pJJrb9pNzPfR8Y60OzzsRGtT
IPMvbo+3ekV7isfHxVbSPuL4mW8v0b5i/Dujc+gAMT+5HYl0IOzkULWbDhLj
SQYH0MHwJs11y+gQ2D73igMdCmdb9ZhER8C7fiwaRUfDb86eHEDHwddC2ynQ
SbDW+lltG5l/uOuaIx/oVHh90NdqOgNeeNTiBp0Nlz3ef5rOE/05+NVRWgKP
2KofSRfAA75tC6IL4Ri/+950MRymoDGfLoHlzvtOp0vhjhuumdDl8I7pvbTo
SrH+Uct70VVwlxEF0nQ13N24U9N/zD+c4OTykq6Fj4Vm3aHrYP2qtot0PTxR
d2Y23QBXHTycQDfC9QO+htDNon9PT/SnWw6I8zlGL6XbRH76vbWnpWLx/uXj
mIm0NPypYrceLRcrzh/4VI2Wh09W6nSlFeGHn7f83sD8w5vV772nVeCMpRrV
tCrscMnvOq0Obxt+U0JrxIrzXfQ7SmvB7uO999PasEpd8RZaT8z/UE9v2hCW
8VzmShvD5jPOWdOmcJuFvAltHiv+X7xQk7aMFeffyVemrWDTmI7StA0sVe30
LYD5h6eMzK6lHUS94v5V0E6wk7L9RdoV1khLy6Ld4DXWv+JpdzHf9jNDaA94
/+0jfrSnqEf2d3faBz53aJo97QtHpB60oAPg+otfdelA+MqHyWp0EKw2IkGe
Dhb12fz5lz/zD7u+nfieDoXHL4p9REfAyV8+XqOj4R37zSV0HNwwJSaFTooV
58/7EEEnw2YNZlvoVHh4TZQXnQHHvqifR2fDO3+Mt6bz4J/qUca0BH6/oH4o
XQDPzxuvTBfCs5WjOtDFseL1f/1XP+Zf1KePWS1dKvb/XFQFXQ4be74vpCvh
0/oTsugqWCIfE09Xw4a/Puyia2Cj3+Z+dK3Yv26x7nQdfGnMp9l0PWy5bpIF
3QDbXInXpRvhBxqN/elmuDZhijzdAntqHPy1nvmHN1xuqqel4vB8t9b6ES0N
qxgduUbLwZldW07R8nBhy8wUWhG2+3ksglaCl3b6s5lWgdtGOnjRqrCSR9Y8
Wh3OkbS3pjXgUiUXY1oLdg85OZTWhrd266RM68EDjrt1oA3hCU4FX32Zf7i2
j2ItbQq3/7K8gjaHjz0qKqQt4Zv3e2fRVvDq16vjaRv4gEzpLtoONhuv7kc7
wMt3BbjTTnD3N5WzaVfY1HGYBe0G1z/Zqku7w8rrnvSnPeASNQN52hNufrb3
1zrmX8w/r66e9oUfHRj/iA6A90QcuEYHwpcOfjlFB8HrLlml0MFiv78diaBD
YLexvzfToXBcjIMXHQHPks6dR0eL8XbKWtNxsKXqImM6Cd5y7fxQOhket01J
mU6FA2Z7d6AzYCOj0q9rmX94vc6gWjoPHm0cWEFLxO2ODwvpAvH4EL0sulAc
//aeeLpYjD/0zS66RMwvcoIfXQpP6pHgTpfDIceaZ9OV8EwbWwu6Co6ROa5L
V8OuVdJqdA2cenqhPF0Lex0//2sN8w+fyVd+T9fDQRU+j+gGuOxP2TW6UfSj
uaaEboZfHdiWQrfAJ6SeR9BtIo+bTLbQUvF4v6QQ40VLx4vPHxvn0XLwu5U2
1rQ8PMYow5hWhGWVpTVpJdhJ1k2ZVoGHdS3sQKvCG4eqfPNh/uEZ9r61tAac
HFVZQWvB695pX6S14Rszd2fRenDizTfxtCH8Ze7EENoYLmk95Eebwn1O/Han
zcX9/Z3saUt4ssNpC9oK7mfZQ4+2gddOXa1G28HTFpTL0w5i/iHDfq9m/uGA
6zvf065wZe+6R7QbnBFocZ12h9t9PyShPeAnQW0ptCdsoO6yn/aB5e+f3UL7
wsvilb3pANh83TpXOhBOcLtrTQfBvot0TehguGJ9mCYdAmce/KhMh8LSj6dJ
0xHwC82Mb97MPzx2j8xLOi5e/D5h6R06CfbZffUinQxPHzoom06F0x4GJdAZ
8NaEFyF0NlyzxsyfzoMLXA8upSWw0rw2e7oAbvScN5EuhG0iz+vRxbBWWZ8B
dAkc3HtDV7oUXuhf/duL+YfPfxjzga6MF+ffiK2mq8R4XX5ep6vhsnOOp+ka
eOjGM0fpWrHfdr0i6TrY1dgviK4XeTN86E03wJGTjObTjbDnsgPT6eZ48fns
DxO6RfTjW0ctug3+NelsL1oqAa/HJL070tKwjklAkyfzD8vcrX5Jy8MLA00q
aUXYeFzCJVoJjuj6O5tWgT2a5iXSqnBxQ+FuWh2Obe0fQGvAn/tsWUZrwddm
1DrQ2nC/GItJtB789UvKKNoQnrpAWp02hlVrlyrQpvCa9TfaVjH/8GS1YR9p
Szj+yZ7HtBXsebzhBm0DF4XNPEPbwZHBeam0A1y3r0cU7QSfyfbdSrvCss8f
rqbd4OpBJgtod1hrY6IN7QH/fPtnLO0JT1nmNoz2gZVar/SmfeHFh4fI0AGw
rnNI80rmHw4c+vEVHQRbyc68SwcniO875RXRIfCCDkq5dCicoeafREeIes54
soeOhs+Hj99Ax8Hb3iQvp5PgmzOlHelkOLxsuSWdCj+YV6ZPZ8AJ/0YOpLPh
52ciu9F58JGtP/6sYP5F/Re6NNAFcNqsS0/oQvid46CbdDGcvnrnWboEfpv4
4RhdCqc+nRlNl8OvRp7aRlfCh2N6r6Gr4KfdAhfS1fCBg7Uz6Bq40myyKV0L
727KHE7XwZcvKPSh6xPE+ajWydINcO7O6u8ezD+8ZPf4OrpZ5Olwyj26Bba+
KXuZbhP7L+N1gpZKFOc/vneQlobnXxgTSsvB8gYH/6Pl4bGX2q+gFeF3rh5z
aSW4Z7eKybQKfKnKwJBWFffPiR9Eq8PhCf8UaQ34TMLSf8uZf9g1t+wTrQ1v
fTCqhtaDhyjG3aINE0X+/xbQxnB9kXs6bQrLjS6Loc3h9IujgmlLuMQ5bi1t
Bbt1+udG28Aby5fa0naw8tHy8bSDqGeYgTbtJI63J6Ev7Qo/SWzXiXaDvYs9
fi5j/sX6Wu68oT3gHpZjqmhPeNDRQ1doH/ikssxJ2lfUO9HrMB0AW49+EEYH
wg6vTAPpIPhZSupKOhh+4yfvTIfAqxb4TqVDYR/nmtF0BNy03FKDjoa/787u
QcfB64uU2tFJ8Dq5TV+WMv9wo/ubZ3Qq/LFqRjmdAS91OnOezhb9+UUtk86D
q+J3xdIS+Obcxh10AWw6zNmXLoRHKlxZTBfDh2RGzKJL4NAe0RPoUrh11B8d
uhyuc1+mSlfCM7LudKarYMOOJq3uzD+csDblHV0Db27q8pCuhWt3rS+h6+Bi
3Rf5dD084KPVEboBbjuXH043wnOTVDfTzbBe5E5PugXeldjoQreJPBW4TKOl
krpb5NWXjKGl4W3aukNpOfje9nglWh5O/tyhA60IN3h6f13C/MNn/la/oFXg
v0cnVdCqcIlrbiGtDssN65NFa8C35ILjaS24c9vnXbQ2XNrexY/Wg6X7X3On
DeFL1nr2tDH8Y2+iBW0KZ9fK6NHmcK3VWjXaEo4seSZPW8FX7Kf9Xsz8wz4/
JO9pOzgxW72adoAt/UKv007wKvsWCe0KK1q6H6XdYAOryv20O1y10DSI9oC/
7cnwpj2TxPnylObTPnBGv63TaV/YfOsnEzoAnvPLWYsOhOt3Xu9FB8GtQw06
0sHwrieHmxYx/3DUEflXdCjcP3BDJR0Ba6x8e4mOhjNX2efQcaLeQcWJdBKs
namzh06Gh79JCKBT4TRDueV0Bnw4dv0cOhvupfB6Ep0n+iPOTp+WwIGjL6nT
BaL+b0d0owvh6uPxf9yYf7G/22Qb6BIxH+/1T+hSuJvX61K6HF67ZdZZuhKe
fazoGF0l8vRcJ5quhveOSNpG18Cv93ZeQ9fC5/4FLKTrYPld72bQ9fCzgY6m
dAM8orJkON0o+nu/QR+6GZ6wPEWWboE72nX/sZD5h61sgupoqYPIn+uXe7Q0
PGXLgsu0HNzuzO0TtDxsIjX+EK0If56fHUorwQPv9NtIq8B37feuoFXhvx9/
zaXV4YzYlVNoDfiO4xNDWgv2HWY9mNaGD3Q7353Wg0d3Gi5FG8KzeiV8XsD8
wx+MOj+jTWGpVf+V0eZwVP6Hc7QlfLTrvAzaCtYLLDtA28Bj/47bQdvBl6Oy
19EO8DXT/otpJ1HP1jA72hW2vPnXjHaDi7JX69Du8Nmjtf1oD1g7d1Zn2hNW
K7/SMp/5Pyiub2vwjvaFN0w89oAOgF8l9CqhA+FSmZB8OggevrM1mQ6GO/VZ
FU6HwEuLajbRobDZhpmedAQcPaXYhY6Gl2vqT6Pj4DP9UsfQSfC2wb2G0slw
mVmIEp0K7/f61Z7OgO+f8PzqyvzDkR1fvKDz4ArvWRW0BN758WohXQBf2GiU
RRfCXgMy4+liOPFhvxC6ROzXkX1+dCnsvaXdUroc7rHG156uhA383lnQVXDl
Phc9ulr03/nbanQNvPWXeVe6VtRvhuT3POYf1pBofqDrRf+NTKymGw6K860r
3KAb4Uuu207TzbB59x9H6RaxX49XRNJtcIHkWRAtdai7xYmjs1bT0vCgtGvz
aTm4R6GJDS0Pb36TM5ZWhJcNGjSMVoLL1h7oTavA2Q87y9CqcKeZW5pdmH/4
dXXTK1oDNvH3uEtrwV2GPSuitWGXz7NyaT14yI3rSbQh7Hlq3F7aGNY9lbeB
NoVXXx/iQZvDIz4lONKW8BJNxcm0Fdx7/Q4D2gae+vDXQNoObrb2UaQd4P73
3/x1Zv7hK97zPtGuYr397z6l3eCg2im3aHc4/kxhAe0Bj0zWT6c94QkHM2Jo
H7g8Ry2Y9oUf3I1eSweIenXqsogOhOc5bLWlg+Dq/J/j6WD4roa3Nh0CTzle
15cOhcdMmteJjoBTv9z96cT8w2EnrN7ScfC3bUVVdBJ8f4XRVToZ1nPPOUmn
iv5Yq5FMZ8ALohL30dliP0t7bKLz4I2Ke1bREniSZzsXugDe9TTAii4U+7eg
0Yguhrc3Lx9Cl8BjD73oSZfCXvPmtqfLYVXtO41zmX9xPMWpL+gq+JNs0W26
Gu7Wc0whXQPnjDpxnK6Fry/RjKfrxP5kHt5F14t+bq/iRzfALd4R7nQjLPVF
zp5uFuvZttWCboG3DfulS7fBf16vVaOlDuP928mP8rQ0vDTK/bcj8w/PDnn2
npaHL0Q4VtOK8OHsO9dpJfjfU6vTtAr8RO3KUVoVHrV+XCStDnd4IQmiNeBZ
riNX01pw30/p82lteMH+gTa0Hqw2LXEsbQg7KykPo41hxaZ9vWlTeOIbORna
HP7yYVvzHOYfVpH+84q2ggv1/O/SNvBTn69FtN1hcf7LVbm0Axw64m0S7QT3
T3PbS7vCwwyfbqDd4JMP5njQ7rBkT6Uj7QHr20+fTHvCI3SvG9A+ov5qFoNo
Xzh8YKEiHQD/GjPmnwPzD9cuyv9EB8EWh3Vq6GAx38aMW3QI7OugcY4OhaeU
H06nI+Couf0O0NHwvB8Hguk4+FBGj3V0EuzqvW8RnQzHTO1sR6fC0wx3mtEZ
cIBhex06Gx5ktbkfnQdPXf2rEy2B32X6tdgz/3D7lm9v6UI4znn1A7oYzqz4
eJUugUfP9cinS2HTprpkuhy+lLIonK4UeVj6fBNdJfbLdJ4nXQ1rDK12oWvg
/YPnTKNr4Q2G98bQdXCNk+1Quh4+F1GuRDfA3WumdaAb4bqxN77OZv7F+DmW
tXSL2H/9KxV0Gzy+fMJFWiq5u8XvgItZtDRsYDIugZaD38qfC6HlYaVmI39a
ES78LFlKK8Ev2vQdaBU4UO3kRFoVjrbXHUWrw5pJOQNoDdiwZYQCrSWOv/x4
2yzmH770QesjrQeP25r+mDaE9UcMLaWN4dT61DO0KRxxbvAx2hz+eTAliraE
q2MGbqOtxHyOJPvQNnDn4gELaTvY5duhGbQDPMRYzZR2glfuPzicdoWH/1Xt
Q7vB7puTZGl3WKWH6g875h+eei6xjvaEG9f1u0/7wD0nJl6mfeG8wf3y6AC4
VCXxEB0o5juwXxgdBC8bn7iRDk4Wn+f0W0mHwJ9OJDrRobCHjOpUOgKe75M0
mo6Gyz+patBx8OnNB3vQSXCfwWrt6GRR/yeHvtgy/7Bt2oDndAY8cEdyOZ0N
e/kPvEDniX7dlJJJS+B1BwbH0QWwztXUnXQhvKjD0PV0MdxtbvoSugQec0lr
Nl0KPzY+bk6Xw9+vj9ClK+G9Hjn96So4sb+uPF0t+uFt3q+ZzH+yuL6G/nu6
Fk4/KXlE18GHJUbX6Xq4e1mBhG6A25rHHqUbxXr0L+6nm2Hz7ROC6BY4/t1l
b7oN9lxoOZ+WOoLnlw/Xp9PS8Jbd08bScnDRuHItWh7e0M62N60I5zy525FW
gl1uODTPYP7hrTcevaJV4UFPXe7S6rBp++dFtAZcabool9aCn++pS6K14aUN
y/fSevCyRR830Ibwy/feHrTxkf+f78GRNoUnjfabTJvDw1taDWhLeG/FpkG0
lRivoF132kbU6/SOfzbMP7zreqfPtANc8SGshnaCwwf1KKNd4ZteB87RbnBg
ed8M2h3ONDt8gPY4Iq7vOngH7Qmvnp+xjvY5Is7nrbOY9oX73TppRwfA6QeN
JtCBcHbwBR06CB6xxVyVDoYHh13rTIfA0bnWrdOZf9Efr++8oyPg1yPmPKSj
4eJdT0roOLjXz4Wn6CT47YY3R+hkWFdxVQSdCn8917iZzoC1/f286Gy4dmrb
PDoPVtDeZk1L4NOD5UzoArH/I/dp0oWw9wylXnQxHLQlQZougbtcU2+yZv7h
bmrpL+lyOGyPTiVdCQd3llyiq+Dmg2Nz6Ooj4voelxPpGnjCv6l76Fq47+2K
ALpOzC93znK6Hh53tGYO3SDylLXEkm6EzW980Keb4YAfawbSLbCWSWs3ug2e
FR70dxrzn4LX/y2yn2hpWMEv/CktB6fI9L5Fy8Mnjh8qoBXh0YuHptNKsIFO
bgytAh/vYhRMq8IJfy6updXhDh2mLKI14Df9KmxpLXiClaMZrQ33CHmuTevB
C54u60cbwoMnfulEG8Nuhf4tVsw/3Mta6h1tDk/+GPKAtoTxGquEtoLlPRLy
aRv42KTBR2g7+Ix+djjtAJuPHr2ZdoInTr/kSbvCF32nzqPd4LyTldNod1i1
vYsx7QG3W/Z6KO0p1vvMU5n2gQ09fnSgfeFtMkHfpjL/sFVBp5d0ILxrU9Qd
Ogg2c+x/iQ6GvSemZ9Mhol4TRyXSofCYORd20xFw5cbJAXQ0/PL0nWV0HLyq
g8scOgn2cq+bRCfD76q99elU+IlbqzqdIfanbXs3OhvWylL4O4X5h4O94hto
Cew0SeMpXQCnap+4SRfCHsPGFtDF4naTa2l0Cew83y6GLoV3Rj/dTpfDI14s
W0tXivqO/+ZGV8HPcjfZ0tXwB4NOZnQN7FMerU3XinoHqPej6+C6Mdmd6Hr4
XmfjlsnMP2z89epbulHsz0fbB3Qz7Nny9CrdAo/t45FPt8FBM5qTaamj2P+Y
oHBaGvZtlN9My8GDFsZ70vJHxfk8h8yjFeG3fvnTaCW4bcAEY1oF3l1TNpRW
hfdlOynT6nCXiDcdaA1Yatfab5bMP+y1/18trQ3PPhF6h9aDT9T2uUQbwtuH
pGfTxvCdTYaJtCkc9f7ybtpc3O5hG0Bbwtt+1yyjreCcIyvn0Daw3byWSbQd
vEprpz7tAP+RUxpIO8Gyf450o11FPaT1/k5i/sV4Ay410O5w0wybp7QH/DT8
yU3aEx73xqOA9oF7zvyZRvvCi2/tiKED4GEuSsF0ILz8T8paOgjuLxm1iA6G
rTcX29Ih8Jd5tmZ0qNivGc+16Qj48CyvfnQ0fHxFWyc6DtaJ2dsykfmHNav6
vqOT4bihxx/QqfDWUJMSOgN+2fFmPp0Nn4t0OkLnwXIG9eG0BK5467+ZLoDl
c2W96EL4ckjsPLoY/uSnaU2XwBEBZ43pUjgrbKomXQ6PP/NIma6Ep3xbLk1X
wdctWr5ZMP/wpdSQl3SNqEe/PpV0rdi/Y5mX6DrYZ+LYHLoetmy6lUg3wOFn
5+2hG0UewhsC6GY49L9Ny+kWMd8NCo50G7x072FLWiq1u4X0ST0DWhru++Hy
QFoOTjeyV6Tl4awDdX/NmX94aGe/T7QSrLJftoZWgbeOiL9Fq8KLHg8/R6vD
BQmF6bQGvHP1zAO0Flw2tzaY1oZ32a9dR+vB5xZLL6YN4cU7DtjRxvC2C1oT
aFO4T8cLOrQ5rLl4hiptCWffe9GZthLrd1zbOoH5F4//LF1P28Ht42Mf0g5i
/LnDr9FOsMmwi6doV7E+BbsU2g22ln0dQbvDO3r6baE9YCODTt60J7xgWZIr
7QP/ydadTvvCPWSvmtAB8CFfRy06ED7y/X0vOkjs955NHelguLN+92Yz5h/2
+ZT6ig6FZxQa36Uj4ORD5UV0NLwy2i2XjoOPH2xOopPE/p8P2Usnw/s+qP5H
p8L6I0960BmwzY7Jc+ls+NmXx5PpPLjOy9uQloj6/2s/mC6AHVNju9OFcLGr
thRdLOqhdfnzeOYfbpF1fEaXwtd+fSijy+FO7YLO05Xw1b7KmXQV3DT1eCxd
DceHTNhJ18Bnaqp86Vp4muXKJXQdPLvo3yy6Hr47I8acboBvfBmuSzfCBseK
+9PNsLK3ozzdAntZN/wyZf7hcWO3vaeljuH93HiValoaHuuQe52Wg1dttjxN
yx8T/w98cpRWhHW7romkleAra2S30ipw2fuDq2lV2Hq94QJaHZ6gVGZDa8DH
ry8aR2vBe0NbhtHa8Kul4Sq0Hnxi9lBZ2hD+Nvvi93HMP5y1zKGONoWfhH28
R5vDm0u3XaYt4bheffNoK1gr4OQh2gYe+ckqjLYT811fu5F2gJO6B6ykneAO
l7s5065w7fb0qbQbbOAywYh2h9smPdKgPeBxFqt70p7wl1my7WkfuI/f4cax
zD98LmfMCzoArmi5c5sOhJ3nehTSQbDLTaksOhiunBkfT4fAhe9GhdChsFr0
LT86Av5uv2QpHQ1P1Gyzp+NgaYWYiXQSbCo3chSdDL9XvjGAToXlx7gp0Blw
6qrWNhPmH84/FfmRzoNHd9N+QkvE/my+VkoXiP2QWniWLoSDDrQco4vhxxMi
o+kSOKNtxHa6FG4ov7aGLj8mfm+10I2uhKvSW2fSVXBAftR4uhreX6mjTdfA
6u1L+9K1sMbUxZ3oOvjg4bafxsw/HNol9i3dADfuGfWAboRv9i+/SjfDvUuW
5dMtot83tTtCt8E9pyeF01JpeD00YsxmWhquG3DPk5aDAzW95tHy8O6Jcta0
ItxlzVFjWgnucMpMk1aBfeSeKNOq8Ow166VpdTjzk2LTGOYfXr8p+yWtBZ9R
t6qktWHPR68v0Xpw7JEtObQhPGZLvyTaGLbxObuHNoUf+tpvoM3hB6FfltOW
8LSCvY60Faz/U3MybQOHTysxoO3gRSfcBtEOcIbWH0XaCXY/Hf/PiPmHY+YY
fabd4HGd7tfQ7rBj5eoy2gN+c1z+PO0Jv4/LzKB94MUJU2JpX9juxOsddACc
/yjIlw4U+9dTbQkdJNa/+MIsOljM75qTOR0C3xr3YyQdCvtei+pPR8CRi0fJ
09HwkJ53fo1m/mGdR57v6SSx37mdq+lkOCE+4zqdCv+LnXKazoAfZ9YdpbNh
rTvbIuk8+KPswK20BB7sULSaLoDvnJq/gC6EG4e22dDF8I6chHF0Cbxvqslw
uhSW//5IhS6H/572k6Ur4aV7lH8YMv+w+VpJHV0NR3jZ36drYIfAb5fpWjj0
0P48ug42qdI7TNfDLv0rw+gG+MuG1YF0I9zyXmEV3Qz7eeU60y2wh/RMK7oN
rsj9ZERLpaNfPcOG0NLwz/E6SrQcfH7Q7fa0PPy1r9dXA+YfThratZZWgi9M
zqmgVeCZATMu0qqw46VPWbQ6fK/3vgRaA74SPHI3rQUP7XjHn9aG/8atXkbr
wdbminNoQ7jz77xJtDFsdnOWPm0Kvz3+TZ02h9snR3WjLeHIDMO/+sw/fKDk
QQNtAys0+z2l7eBfRiq3aAfYJexcAe0Ej/zpkk67wut922JoN1iv46Fg2h1e
mDlhHe0h5rfo5SLaE+6jvd2O9oFTOw+ZQPvCKW3XdegAWKn9ClU6UMy3b5cu
dBDsMDWndRTzDw/cZVtPh8CLn3x9SIfCvS2ir9ERsPkFIwkdDddYPU6h4+CG
9xv300nw6kNqQXQyvGzZZW86Fb5r4T6fzoBP6Mna0NlwO4PjY+k8+LrVjGG0
BP63prE3XQBn50bJ0IVw+V+j73rMP+y2+MlrugRe/njTPboUfrVk4GW6HK5s
d+0EXQmPOuVxiK6CZQLkw+hq0f92eRvpGtGfpg4r6VrYZFyLE10HP52RNJWu
F3lbZ25EN8D/5dRp0I2w36+QnnSz6G8XnfZ0C3yz4m6jLvMPD3D0e0FLZeDv
SWPfCloaHnq4qJCWgx+6uWfR8nDr6E4JtCIcrpYbQivB8X3t/WkVuNfwlqW0
Kiwz46ADrQ6v2D5xEq0BT7j9bhStBYcMD1OntWHLRP1utB68bkD1n5HMvxjv
7KYG2hjWXjz4KW0Kn1a/eZM2h09+8y6gLWH1aqV02gpuf/d8DG0Dz33mFkzb
wQP+yKyjHWBnvZxFtJNYr7+9He0q6nu31Yx2g8+ZJevQ7nBR0RRV2gM2dvjU
mfaENdqiWnWYf3j72bH1tC/ssPPlQzoAjvMIuUYHwrYLdCV0ELxh+cMUOljU
L3jTfjoEHiLRCKJD4fSfZd50BJw0c918OhrucK6vDR0HPzO6MpZOgoeXrhhG
J4v+8+yuQqfC/Yack6Ez4OJGt+/azD/86I5cHZ0HL7qSd4+WwPNLnS7TBXD5
S6k8uhDOVcg8RBeL/bWdFUaXwDdTWjfSpeL2zikr6XLx+GBrZ7pSHL9H01S6
CnaVJBrR1fDCFZZD6Bq4atSnnnQtXNj1QHu6TtT/j9nXEcw//Orfuxd0Azyw
1/4KuhG+N2HsRboZ/h74OotugffeDk2g2+CoUUa7aanM7hZdM1/409LwL4Pd
y2g52Pme/hxaHh4eXPM/mu4/LobvbQN4SEIlhBCFEKIQklAklVDEJwqpEEKU
hKIohRCSRVJKPyhCqJRCUlqEUFmEIgpFKIrnOs/re/35fm0zc8597mvNrp2Z
qbQqvMZy1yhaDR7QX78frQ7PUCnvRGvAVcqBf4cy/3C91ojPtDa8bnrpC1oH
XhKw4x6tC998oJtB68MRes8TaAP4ZWxABG0oXh+mG0Qbi+3zn3nSJvDijQHO
tJmYzzhdW9oC/qL0fDJtDb/5ETCCtkkS3//q9qHt4D6tSzvS9vDygTt/D2H+
4X6OIz7STvCs+LLntCtc2yYon3ZLEs9v0b9Cu8Pbml7E0h7whoPBh2gvuNR4
dADtA6f+ebWO9oWb7u9ZTPvDaZfHzqQDxfyS306gQ2D/jP1D6VD4YJlRTzoM
7qr8oR0dDrezO/xTh/kX9Tw/uYqOTBL3A6l9QkfD+05KbtFxsMWoaRfpRNir
vP4UnQx3iYjaT6eKei6b4UenwaenN66m0+EjE88spLPE/M3nWNK58EOXf+Po
PLh7ePIgukC8/nxBN1oqth/RTp4uFvs/lvZtMPMvjt/D+Q1dKsaX1KmYlsGd
Z2XfoCtgT4XVKXSl6KfH6pF0NbznYv4euhY2ifPaTNfBK872d6Mb4H+3i+fT
jXD7+m3T6GY4cORwA1ruLD6fB73oT8vDD2p3d6YV4ZMrDOVoJfjlj/dfBjH/
8P6jR17SavBFazMprQ5P6/Y9k9aArepjkmgtOLfCRkJrwwnv/u2ideB/Tec3
0rpwwYDFrrQ+3Gap8lzaAL5wMcuUNoSl3dz1aeOz4vy8tyZtAi9QL1KmzeDC
q1uaBzL/8Fm3oTW0Ndw8vLyMtoFzFPYU0Hbw92/jr9H2sOTbxzO0I3y+7fFw
2gkeo2u1k3aFhy//vZ52g49cPutEu8Nr1Rxm0x5nxf12O06ivWBP1Sxd2gc+
dc69N+0LGy/s04H2hy01HjRqM//w3fptH+gQ+Gq53jM6FO7+vCKPDoPfvz94
mQ4/K+6fPPU0LYHLTBrC6EhRvz1nttPR8IHq+WvpOPjwAsVFdCKs+CpjBp0M
f9642ohOhaf26zOEToPbVzzoQafDJpf8Fegs+MPRUT8GMP+iv8Iq39F5cMjJ
iMd0ARyQbXGTlsI1db8v0MXwnXEpUXQJ3OnQkn10KXzvX2dfWgb/8M9bRVfA
B7ttWkBXirxlD7Ggq+Fem2Vj6Vq4ncWBgXQd7Dp0ihrdAI/S+tGabhT5HpJY
35/5h/uaO1TQcuc6m070VnlIy8PSjJvZtCJcpLoxmVaCjbbqnKBV4V5NL3bT
avCqPQd8aHV4qN7UFbQGvPDDz3m0Fvz70lkzWhvueGjxaFoHDg3s0p/Whf32
5KvS+vCr2C3/+jH/8IXiEV9oQ7hO9Z2MNoZjXI8W0SbwraIZmbQZPNdcLom2
gO1K0o7S1vCdjSt30TZw/NC+G2k7+Ne3xy60PZz+IHgO7Qh/zDY2pZ3gPbn1
erTrOXE9Wnxf2g3WkHNUpt1h5Ymdm7WYf3jNvvxPtJdYz/qtZbSPqJfbyALa
Fx7+/f1V2h+eeTDyDB0Iy6bMCadD4BftFHfSobBVRfZ6OgweIvV0osPhTUVD
ZtMSeMyr1xPpSNhFPkKXjoblJln3puPE/Pa27kAnivrUpDdqMv+w95J1H+hU
+PH7gc/oNPhkgCyPTodL9Q5fprPgnfWWp+lc8ff5cgfpPHjwhWvb6QJY69za
tbQU3p05cBFdDC99KZtBl8BJXcON6FLYadGMIbQM3pXZWp2uEOs7LFOBroT7
XVj/oy/zD0eYD6mka+Et9RWP6Tr4/gXJTboBDguwSaUbRX8vVzxFN4v6L8nd
R8sl4/xqtY8vLQ837NFfTSvC77KrF9BKsKl8jAWtCndavGAcrQZbF3UeRKvD
jTPuqdEacNeKHW1oLfhk8IRvfZh/OGJKQwWtA/9TTXlI68LPvy27QevDfav7
ptAGcEnd8xO0IdykdHAPbQzvM7baTJvAYdvbuNFmcOtnWfNpCzH/yd7TaGt4
dLaeAW0Df5v5sT9tB2t9O92ZtoezkxzlaEe40Kv7Vw3mHzabW/ySdoWHT9sj
pd3gICuz67S7qK/L3yTaA95xIF1Ce8GDH24Ipn3gCf2He9O+YjwhH1xpf/h8
69Nz6UBYJcxxCh0Cv9TvMZIOhXtVPdKkw+D85FAVOhx+Ezy9pTfzD6/2bl1L
R8IuPtnldDR8b59PIR0Hn7o6Op1OFPX/9iWeTv7//jh7hE6Fr51ZFkinwdM1
+nnS6fC0eNlSOgu+NFViQ+eKfmiYO5nOE/2V3mkEXQAfCCvSoKXw1a3BHeli
eMaWqb97Mf/w7NB/1XQpfPPi9ee0DD79aVM+XQHXjzW4QleK9Yioi6Wr4fL2
KYfoWpHXsJUBdB3sO3SQB90Af3/+djHdCJdKTs2km+FhaxyNabkUnE/Z9RxG
y8N9bJ71pBXh64sPK9JK8F1/m189mX/Y9Krye1oNHvrvXgmtDgc4hNymNWDz
ommXaC1486w2MbR2iuiv3AO0DjzkwLZttC4cb228htaHD/b57UAbwJ9apVvR
hvDFpo3jaWP4g7yBDm0C7x3wrTttBkfOS21LW8C9T6xtUGf+YcUG3Xe0Dezi
VPOItoN1K5JyaXvxuqfbBdpRbN9rcBTtJPZfUhVKu4rjx8Rtpd3E+Ha4rKLd
xfi9+y+gPcT8tr2ZTnvBH49Fj6V94AMFSwbSvnBsB0012h/WdnrVmg6Euxae
rO/B/MMe0xZV0KHwhKcaD+kw2NNHlk2Hwz31IpNpCTy8yeEEHQmff9Z7Dx0N
n7z7woeOg5uKTqygE+Hb7xzm08nwHxWNaXQqHD1TNppOgy+fiuxPp8Oj2y7q
TGfB/bb1kaNzYd8Or750Z/7haWejXtIF8NZFS6S0FNbU1rpOF8P6fyuS6BIx
v5oYCV0KH691DqZl8Hc5bW+6As7QqXKlK0UeXeLn0tXw/ksrptC1oj/Uhoyk
62D1PZ806Qa4VddkFboR/u/CmpZuzL/otyV6tbTcefx70r++nJaHPzVeKqQV
4R9vvdJpJXhNxdgEWhWeW994hFaD47tdD6TV4eUz/TxpDfiwZLIzrQUP/9XK
ltaGDVbmTaZ14MQvu0bQuvDuYMs+tD78fLSSEm0AH/r+4Lca8w9n5h/8SBvD
s1PsSmkT2Dahx13aDM5NK79CW8CRT0/G0dZwVfulh2kb+ISt9g7aDr6R/MGD
todn9T63hHaEZ5xcO4t2gtNGjZpIu8J7XvwYRrvB949m9KLdYb8Vfu1pD/i4
lWljV+YfHmDa9gPtA/ecUfiU9oV93fbl0f5i/Y/ZXqYD4ZCX3U7TIfDIMeVh
dCg8PTpqOx0GF/Z1WUuHw+mpgxfRErjr/NoZdCT8QuWiER0Nq77YOISOgy9m
GqnTiXBOyj8FOhken5b3owvzD2s92F1Jp8Gef2Y9odPh0cZqt+gseElYWSqd
Czf+ijpF58EtG1z30wXwulZD/WgpPDP262q6GD5qf2UhXSLWu99WS7oUXt9i
YkjLYLnPCoPpCrj5q7QbXQm7KhyWp6thQ/0F3zsz//DmNZpv6Tp40I2qYroB
ntw/OYduhPOObThPN8NXtMefpOUuYH1u/9tLy8MvvfK30IridaN9K2kl+EoX
O3taFb79t9d0Wg2e+PfNGFodHtA5SZvWgDeO8+hKa8EG68e1prXhJTf+1qky
//DPvvmvaV246dC+B7Q+7NZrXjZtAE+9opFMG8K7XSqP08bwhIHJu2kTeMFv
Tx/aDH73dsIK2gIue9VmPm0ttv9SZEbbwO07h4+m7cTxpzv2p+3hj2HanWlH
+Pfn2n+dmH940+IrX2hX2Omt30vaTdR7s7mUdhf10+50nfaAY94+T6K9Loh8
REtoH7Eex1YG075w8sFR3rQ/HHzyjysdCD/IyptLh8D+X/dNoUPhqDH/jaTD
4MEHtLTocFij+aMKLYH9fC+3qDD/sKWqXy0dDQdcM39Bx8HaG1Tv0YnwaJPy
dDoZTukXl0Cnwoe7r42g0+DKvoZBdDocbdTai86CC1ZKnelc2CE5wpbOgxe2
XmpCF8B5q4fp0VL4WPWPPnQxXO6Tq0SXwLs09v5RZv7hk0/mfaJlsFaUVhld
Aav41tylK+EVa65epavhYRsCztC1Yrx7rMPpOpGPKz120g0XxPXBb9fTjfCa
6eed6GZR/5TNs2m5VHz+HTRtEi0PT7msOpxWhJ3mynrTSvBHhcQOtCr88r5n
kxLzDxsnTq6m1WGFiI7PaQ14wtHnd2gt+MW52DRaG37/ZF0srQM7djI+ROvC
ExcrBtD68O7cknW0AWwyNmYxbQgvzVkzkzaGPzsYGdMmcGXHdsNoM9j84ZOe
tAXcNT5akbaGZ4St+dWR+Ye/7DN6T9vBf6LaPaXtYc/bJbdpR3j+n5hLtBMc
Z74uhnYV8z1jHEa7wdt7dNhOu8PKJ5+voT3gtmPPONJesNvbDTNoH3jsaRMj
2hdeu1FlCO0Pd3aU9aAD4b7zzyrQIXCEi8+PDsw/vDnQvJIOg/PT1Z7Q4fA2
uXc3aQkc7XAxlY6Eh9/bfoqOhrWtZ+2n4+BdbzT86ER4zp6a1XQyHGKeuZBO
hYd0321Jp8EGTf8Z0unw2a+DBtNZ8J6mH93oXLik+x15Ok/00/Tw7+2Zfzhx
r8tbWgqPfDfqEV0sxj+rdS5dAu+QPjpPl8JWi2NO0jLYt836ULoCVs8y2UpX
pornIauuoqtFPldU2NO18OqFqdPpOjjVyX8s3QAv2WIzkG6EfRK01Ohm0Z8f
6lrTchc7m1ZPuFmvyPzDk2MPVtCKsFxf54e0EjwsedQNWhXOndkmhVaDc1qX
nKDVL4r7q8ftoTXgP/EbN9NasGGEuRutDb+W9PiP1oHrzldPo3Xh1aUZBrQ+
bNNt7wDaAD61zLELbQjbFw5vRRvDW0z+fW3H/MMKRcWvaDO42e30fdoCduzl
lUVbw4NeTztH28ALrvU4TtvBP09/DKHt4ZaY65toR3hN2r7ltBM8vXzJPNoV
3tt1lBntJurjJD+adodn5z7rR3vAxaOTVGkvODNz6z8F5h9WmTfrC+0LF7Xu
95L2h7/d/l5EB8I7JPmZdAjs638siQ4V67PVXUKHwcl7JgfT4fDb5C7etETs
722VKx0p5jcsYy4dLeoTHDqFjoPLfi0ZSSfCfbeO1qKTYWnndp3oVLjyenlL
W+YfXrb5fC2dLuplteMFnQXHjph/j86FnQYNzaDz4F0j/ybQBXA3m8cRtFTU
c0d8EF0Me9zd4kWXwBO0ZrvQpfC60AFzaBmspNRoQlfAXU5J9ehKUa9pMX3p
6oviecYblela+KTUqlme+YctUjRr6AbRrzENZXSjqGdiYQHdLPJ5O+oaLXcJ
8/nmGU/Lw/mjLY/QivCHkL6BtBK8vv77BloVdl1TuJRWg3Obo2xodTjolNdk
WgO+NM9qBK0FW2hq9aG14enNPzrSOvCF2qLfbZh/2L8u5iOtD2e28ymlDWDH
UbPu0obwCg/tq7Qx/OLm7zjaBE4f9OgwbQa3RCXsoC3gc0O3raet4VuFdk60
DWzqO2w2bQcPmdJ6Em0Pb+ldpks7wqMVU3vTTvA8xeAOtCv8uvfiptbMP/x4
yphq2h0e7qf0nPaA6++9u0N7wX10r6fRPqLe0YdiaV9RT51Vh2h/uFueaQAd
CL/b0NODDoF7jalfTIfCGR0KZ9JhYr2/RxvT4bB+nc8wWgIrytn2oiPFeg8Y
0p6OFuNf0KqxFfMPt44re08nwltbXXpKJ8OLNuzJo1PhhJ/Ol+k0eMH+Cafp
dNhzvNpBOgv++at2O50Lvym8s5bOgw0uRC2iC+CvCZusaSncJc1mAl18SZzf
DxlKl8BhCm160qVwjbWsHS0T9Y+/8lOO+Rf92PVAFV0Jrwt3K6GrL4nry6fc
pmvhhw97X6Lr4BN7fkTTDeJ1+4cH6EZ4lVHSNroZXqO3cw0td7mzaem4RY60
PHxu7rgZtCL8fkdnI1oJ3n2nRodWhcN75/eg1eB2QdEKtDr8ptXWH/+M/5d/
eMCheZW0Fnx/jP4TWht+XdvhFq0D21+rSqV14fFHck/R+vCOXSf20wbw6L3e
frQhPCPW1p02hose6DrQJvBlZUUr2gxu7fTOkLaAM+7cGExbw88nHe9O28CL
ija2pe1gq9W2DX//Z/vL4v58w9/RjrBjleJj2gn2z6nMpV3hjim5F2g3+G9K
ZBTtLupxy2cf7XFZXK9t50t7wVMHjlxN+8AlnsoLaV9Y+vSjBe0PD5uRP44O
hL89OT2IDoG1PLZ3o0PhK5qO8nQYfOmt4feW/zkc7p7R7S0tEet/+lsxHQl3
jX6YQ0fDKanJ5+k4+HzJ7pN0otif0opQOhmumm+2lU6Fe1/pt4pOE+s16J89
nQ7fOCebTmfBQ80yx9K5cMvXowPpPHjchY1qdIHIR8DcNrQUrlgx8lvz/1wM
z17a6Q1dAg9c+/khXQo77y+6QctghVtJKXQF3Ll9SCRdCe90Wb6Xrhb98shs
C10LR84ZsJKuE+v9oZU93QDbHKgwpxvhPKucMXSz6MeeUdq0XBrW549vV1oe
3lPv0JpWhI/9Nqr/8z8rwZ169KqgVdPE8x2bHtBqsP6e0mxaHS6vuJZMa8A1
VkdP0FqwS4H3HlobNl0wfzOtA+9qGeNG68KjrnT7j9aHzfx/TKMN4OzFTw1o
QzjS5soA2hh+O+9IF9oEPrB2YyvaDD59fF7db+Yf1igf85q2hpt1uz+gbeCp
h39m0XZwndLzc7Q93Ob4teO0I+xnJNlNO8GLvvj40K5p4vlwC1bQbrBtmNF8
2j1N3C+w9zTaA361vXk07QXfCH/Zn/aB5bNvdKZ94YuNp+RofzhvesDXJuYf
nnjW+RUdIuavZXafDoWdkwZm0WGwinm7c3Q4rPWz+hgtgSUZ90LoSNg7LHkT
HQ1nbtm/nI4T8/PxmEcnwl6755jRyaJ/UgxG06lwQVX3/nQa3HFkkyqdDqcd
ePGvkfmHb7e68YXOhQ2Do1/SeXBXrZ1SugC2ky67Tkvh33stztLFsMKSYcfo
EthnmkoIXQrbTK73pmXwfuuSZXSF6Oc11+zoStg45vhUuhpOrvYbRdfCAVOX
9qPr4KyLZqp0g+in0Tr/fjH/op4FHb/QzXCxx1cZLXcF/a77pIiWh8v/XM2k
FeFNr44n0UrwlpJtEloVfvfSOZhWgy/+Nvem1eGqocOW0RrwtrWd7Ggt2O/O
9ym0NvxWr3QkrQMnp2Rp0bqwbFJMJ1ofXv8u6O9P5h92P7HqM20IS5fPltHG
8KFpBkW0CZw9rmcmbQbPnPg3kbaAp85/d5S2hqN2FOyibeDFt1I20nZwYLfD
rrQ93MnXZy7tCP/7sWgK7QTP2zl1JO0Kq2oP0aLdYP1SlU60O3z1VEPLD+Yf
jtlSXkt7wfVuuS9oHzh+Vfw92hfO3R6aQfvDkxM3JNKBsHal/VE6BF47evIu
OhTuEzFwIx0Gj1RScqXD4bNHvs2hJXDIqDJTOhIuepujT0fDnvHxmnQc7O+3
T4VOhL+t8GppYP7hwmUOtXQq3HbTlBd0mpjviSH36HTRP09UM+gsuIdmYwKd
C7/3ex1B58G96vKD6AL48sbzXrRU9LdKhAtdDKtd95tDl4j+3LLMlC6FFWfN
1Kdl8DGDMZp0BXxgRB8VuhL+OKFty3fmH050/FxD14p+DntaTteJ/inNLqQb
4Cmj49PpRjg8Zn8C3QxbDdgUQctdFfe3XBJEy8NVThZetCJcqDHShVaCu9T2
nEOrwjkPWpvSavCjvBo9Wh2e/qCkL60B96/JVqa14KW9E5q/Mf+w/JKwGloH
Vrq6uZzWhX20XAppfdgyyjqdNoC36Y1NoA3hHiWaEbQx3C20fRBtAm/677sn
bQZPHPvSmbaA3XTu2tLW8K/hF01oG/iT+Qk92g429QzqS9vDzZfWKdOOsIbC
wuZ65h+OdjeroV3hkPcjymm3q+L8vWch7Q4Hqsmn0x6wpOBLPO0Fq4aVHaF9
4NpVeYG0Lzx8wQVP2h9+vPC4Mx0Iv1gXZEuHwBYSDxM6FO5Z4qBHh8EzB0zv
S4eL/gkapUxLrorzyz7Ndcy/qE9Q+xo6Gm7b/0cZHSfG97iigE6EM45Ir9HJ
cJJ7ejydKuo7P+4InQZftgsLpNPhB8t8PeksMd49bs50Lqx/y86WzoO9lU1N
6AJYy324Hi2FR7zq2Zcuhk+5KCjTJbBX87c/X5l/OCXx9SdaJvrVTVpGVwhP
yCigK+HkfvHX6GrYs/fheLoWjtLxP0LXwbqWawLpBriv30JPulFsnzfdmW4W
f685xpaWu4b13dffhJaHC1RU9WhF+FxsSx9aCa6fUaNEq8In2pX9+cL8w4nP
8j/R6rB6RloZrQHXnj9dQGvBA9LDrtHacHbJtnhaB74uv+YIrQtrWDgE0vpw
RZSlJ20At2tv6Ewbwod2DbKljWH/Ht1MaBP40fU2erQZHOT5rQ9tAUdOeqNE
W8Pd+xT/+cz8ww0qOZ9oO3iM2vky2h4u0z1ZQDuK8dqHXqOdYCvJ1njaFe5R
s+oI7QZPt10YSLvD5fcsPWkPuPi/8c60FzykUceW9oGrzqmb0L6wvKeiHu0v
5juzsQ8dCK+cUK1Eh8CpxqV/apl/eKFtwSc6DF6xOb2MDoefpyUW0BI4qc2x
a3Qk/GrZ7ng6GvZ+sfkIHQevd10VSCfCD+QcPOlkeH/qDGc6Fb7oaWxLp8Fj
rYab0OlwX4O+enSWmN/ITn3pXLGeU+SU6Tx40PL6PzXMP3zs5NtPtBReW/2k
jC6G483vFNAlsEn61Wt0KTxxYmI8LRP99PTYEboCXhywN5CuhHeY+HnS1bBi
13XOdK3IX6OTLV0HG3+bY0I3wJ/+munRjfDvvuP60s2w+5whyrRcOt6Pj/Vu
/sT8wz7flWtoRbjzUrlyWglWfvutgFZNF7/vrrpGq8HD+pbG0+rwzLJ7R2gN
+FFCdiCtBafvTvWkteFW22OdaR04OTjCltaFM2J3m9D6sM4TXz3aAG7q5tGX
NoR13V2UaWP45tP5zR+Zf3H8OVY1tJmY77uJ5bQFLN01spC2hj9OHJhO28Bu
ij0TaDvY8r1SBG0Phz6XC6Id4ZGyBk/aCTZsqHamXeEYzZe2tBvsvviRCe0O
H0u9o0d7wIO7Z/alveAeB84r0z7wyt6xzdXMP9zn+tEa2h8evTa0nA6EzxoE
FNIh8E4V73Q6FL7xZ1UCHQYvbF4SQYfD9qrzgmiJqO84Ky86Et68YbILHQ1H
5hrMoeNgrf5DTelEWOGopj6dDM/S7KZJp8K/Mjuo0Glw61VyLR+Yf3it7s8a
Oitd3G++tpzOFf1b86aQzoObPzxPpwvgL7/uJ9BSkZfeeRF0MfzTNjOILoGV
IlO96FI4sCnehZbBi1adnENXwEe/HDalK+FRu/bo09Ww3sgATboW3vd1kwpd
B1vfXNvynvkX/RK/rJZuFOOPcnxBN4v8nZ17j5bLwPnwPasMWh7ObDZNpBXh
3Cnjj9JKGeJ5Hfq7aFW4TlFnI60G99qt6Uqrw2c0esylNeCDt1Wm0FrwKz+F
kbQ2HDrjryatA5/Q/alC68Id+31pqWL+YZnO+1raAFYxe/WCNoRjNjy7RxvD
R9IeZNAm8Mf2dxNpMzhqQ85R2gJO+3JtF20ND9uWupG2gdv0S3Kl7WDj5zFz
aXv4afTxKbRjhrgf8eGRtFOGeN5kqBbtCr9fH9SJdoNb7972t5L5h7df3vSZ
9oAX1XvIaC9Rrymrimgf2CjBJZP2FdZclET7w8fPzpfQgbCDpU0wHQL7/rH0
pkPhv7lTl9FhcMWxiXZ0ODxg17iptATODxo5io6E70mG9aOj4RE5A1XpuAxx
P3rNf++Yf1jdvNcXOhk+Ga/2kk6Fd/bqJKXT4MKY9tfpdNjDWP4snQVv+vRX
QueK/jvXFEzniX71b/CmC+D7bl+X0VJ4nusnO7oYnuhZNZUugYOOVIyiS8X8
il70o2XwOLXnqnQFHO3x+N9b5h9eWXH/C10NH3IpfEnXwr1/50npOlg+Lvc6
3QDPWpp1lm6EG0emH6ObRT91Twuh5TLxfqGcuomWh8eqJy+nFWGnsYnzaCX4
04o4M1oVfpIcPZpWgzXanuxPq8N3PI51pjXgB1+PyNFa8Lgdh76+Yf5hOZ0D
r2gdeMibvfdpXfhSSkgWrQ8f3xd0jjaA3/rvOE4bwnuCt++mjeFDMb4+tAnc
9GDzCtoMzu20aT5tAX9w8ZpGW8NritYb0DaZ4nrhdQNoO/hYiXsX2h6e5L2q
Fe0ITx3mVlfB/MOJ35e9pl3Fejx0eUC7wWE3lmbT7nDXm0uSaQ/457NFJ2gv
2FDOcQ/tA5cbL9xM+8IvQu3daH94Qt38/+hA+M/yeeZ0CNyrfu4YOlTMb/8c
bToM3jTZtisdDqe1sWlNS2DbF7PqXzP/8Mz8mRV0tJh/nvVDOg52eTbjBp0I
+/2xSqGTxXxHW0XSqaKftlvupdPgtq8tttDpcKStxUo6S6z/8+n2dK5YX4/p
0+m8TPH8nulj6QL4/EvzgbQU1rporkYXw/VHzdvQJXC/Q+bfXjH/cOop8ze0
DI7KNS+mK+CaBvMcuhI+ajz9PF0Nnz46/SRdCyspWITSdfDTYIutdAPcomG5
im6EA+9YLqCb4VUBVha03PXOphdsZoyj5eE5o60H0Yqw3ZCZ3Wgl+MqoWfK0
Krxx9uzvL5l/OHy7zVtaHe582/YRrQF/7jk3l9aCdQLtLtDa8M1W86Nonevi
fu//7aN1YdVxC3xpffjOl4WraQO4LMNxIW0IW0sWW9LGcJ89Toa0CTzzgPNg
2gx+keDanbaAC54sb0tbw127rmyQMf9w9rLV72g7MZ6iNY9pe1h3msdN2hGu
f7QhlXaC1TZsPEW7whEDffbTbrB37RY/2l3UP9/PnfYQ65Xm70B7iflc2WlF
+8DxhbvG077w4vrdOrQ/7KW7rwcdCFdvCVOgQ+BM2eEfL5h/uMb2aCUdBm8p
P/6EDodXeEfdoiXwpYGnL9KRsEP1mWg6Gna+kXSAjhP1TkjZRifCoXEX19DJ
8Pm0K450KjyiNGMGnQYrdbphRKfDFgtuDaGz4LdX89XpXLh8cFE7Og/WT374
s5z5hyunllTRUvjHl9ISuhh2TXl5my6BR25/e4kuhR1dP8TQMrjKsTaMroCl
bvXb6UrR3yE/19LVon6ZfxbRtcJyrWbSdeLvFyoY0w1wUX7HYXSjGL955150
s6h/eff2tFwW5hug0VjG/MPOE/p/oBXhb4o6z2gl+PXH4XdoVXjoq9FptBr8
pGp8LK0Ol8mZHKI14Il65gG0FvzXw9qD1ob75M9ZQuvAx0YsmEXrwp5nl0yk
9eGz45fr0gbwZJl7b9oQHnnIswNtDPs7bGkqZf7h4YYB1bQZPE4n5DltAUcN
O5BPW8MuUyKu0DZwkPvJONoOlj8bd5i2h9/8PreDdswS119eXk87wZeeZTrR
rnD80luzaTf417/CSbS7eP3io+G0h9jeu0yD9hL7n/2mI+0jjm/08fdz5l+M
z6j+I+0PB1o3ldKB8NINrQroEPjEufbX6FB4VGPneDoMHmTf6wgdniXu/9E/
kJbAA+cM86QjRb/Vjnamo2HJMWNbOg5etHCaCZ0Ibx8xS49OFv3S7b++dKro
L1UnZToN7qy5svkZ8y/qZbKhhs4Sx9u4tZzOhT9kBxbSefChnvvT6QL4eMjR
BFoK/+sQE0EXwzejzwbRJSIflmledCm8UOGGCy0T9Xt2dw5dAS/PeGRKV4r1
vvBCn66GKzOqNOlaeMTzryp0Hfy03e+Wp8w/XDpD/jPdCBvGqsjoZrhBuWcR
LZfd2VQ5dEAmLQ/v6DMiiVaE594ylNBKcMCWqcG0KtzRfJY3rQZ/016wjFaH
x/RwtaM14BKNdVNpLbh4zJZRtDas4xzUj9aBZTFhqrQu/LnhxL8S5h9e6JDw
hTaABzy99JI2hC2cb0hpY7iw9b3rtAmccPXpWdoMfuP35hhtAW+y/xxCW8Mr
zZs20TbwteltV9B28FLHzvNpe3hFYJ9ptKM4fs4QA9oJDlYZO4B2hWM8pnSh
3eAe72e1ot3hj2sd6p4w/+L1jm6vaS+xfabXA9pH7N8vIJv2Fcefuz+Z9hfj
m3jiBB0oxm+UuIcOEfOzurKZDoXd1t5yo8PgjWce/keHw6++ysxpCRw789MY
OhLOu/FLm46GTaa2VaPjYPUXXdrQibD1Lq1vj5l/+IXZiDd0Kpzf3biYThP9
3GyZQ6fDFxr+O09nwSlyy0/SubCCllconQdfn7NjK10ASyVhq2gpbPgtagFd
DMstSbGgS0T/vb4+ji4V67Hh3iBaBm/tWdaNroBTn3yQpyth05if3x8x//Dw
HW3f0bWi3t5qj+k6Ua9tA27SDXD3Y6NS6cZscX2C6Sm6GR7Y3nY/LXcD+Vzs
5EfLw9H569xpRXjFlO0OtBK8+9F+K1oVVvCKGk+rwa+GnNeh1eHO37N70Brw
qYf3FWgtsb+clz+KmX/4wa3PlbQOvLas5QmtC69so3Kb1odzTPpeog1gj4Mj
YmhD2PfHpDDaGH7nPns7bQKf+bVkLW0G3zrisYi2gI2mB1jT1rCy0qEJtA08
ofL0UNoOznt4uSdtDyc8yFOkHeGqiqe/HjL/8DaFD+9pV3jD5MantBt8c2/7
O7Q7vKqmVxrtIeqzWDeW9oLvV048RPvAwdtmB9C+8IlhSz1of7hD7YYldCBc
khM4iw6BG+MjJtKh8KaYRF067IZ43kBmbzocDiyWdqAlcNe2r5seMP9ws3V9
NR0NmyS2KaXjRP90736XToSfS3Su0snw0BETztCpcOmzmeF0GlxxyGknnQ5P
cfbcQGfB/8x2LaVz4e4TjtnQeaJeZsmT6QJ47tKcEbQU3nzwcR+6GG4qqVKi
S0T9hjX9uc/8w+0jlGpoGSzpqlVOV8ABcaML6Ur4jsX0dLoadpFzSKBrYYei
tRF0HZyStCOIboAXnIjwohvhJdFnXehmkZf0G3NouRzMp/KxKS0P7x/wQZ9W
hFs2/tGkleD8F5060arwRzvtv1LmH17+xvAzrQ4bB8yU0Rqwu4FzEa0F//zt
nUlrw+Ule5NoHVj9VrSE1oVTb10JpvXh08/uedMG8JeW18toQ/iw4Q872jhH
/B6ggxltAtd80BxNm8FRjmP60xbw2UqrzrQ1rOrvJEfbwMUjvL8WMf+iHnV7
X9H2sGN+zH3aER5y4VoW7QTPPnf/HO0KP8x8d5x2gxNfNu2m3XPE9SKqm2kP
2G3RIDfaC56Vafwf7SPWc+hcc9oXHnx+5RjaH+41zV+bDhTr9zWiKx2SI65H
SGlNh8IdtuXV32P+YWfnFxV0OKy28NtDWgJrLmufQ0fCO3dqnaejYZMr407S
cfB/v2eF0onw3TnLt9LJOeL7UL9VdCp8eeKRBXQarFecbEGnw/LeeePoLHiU
nmwQnQtn/Pnejc6Dj73o2JYugB8/GNBQyPzDy55OeEcXw7Zf5z6mS+AIDfeb
dClssCgwlZbBwy5GnqIr4K3qV/bTlbD24ft+dDU8qN97d7oWDrj114Gug8ds
6jGDboBNJ+sb0Y1wfC/LIXQz7NreWZ2Wy8XxO25tR8vDNVrhPwuYfzjNMqWK
VsoVz9POL6FV4dlPX9+m1eD+hk2XaHV41vkup2kN+PE43YO0FnyhZJo/rQ1X
BS5ZR+vAnhabF9O68ELNwzNpffh4+xRj2gAe1e7uMNoQHqD+phdtDLsb/2lP
m8AqXt2a7jL/sGKOXjVtATv0sXpOW8MKB1zzaRu4g9r2K7QdvDz5WBxtD/e2
TztMO8I6PR7uoJ3g/R8/rqddYeuH8ktpN9i5QNOGdocflRhNpj1gScO8EbQX
fG3w+j60DzxibagS7Qv/vZvwJ5/5hweNuf2JDoTjr7wqo0PgbZa/C+hQsV51
3dLpMNjw3MgEOhzuuXlmBC2B5yxcGURHwu9mBXnR0bB0fowLHQcrb8ieQyeK
8USXmdLJ8NG3P/TpVLhiXBctOg0OiB7RiU6Ht2jM+HuH+YeLzq34TOfCXrMC
ZXQevFE+pogugB/cz86kpfD2s+VJdDEcfPyXhC6BP5xUC6FL4VNpIzfRMlG/
V7OW0xVwDw33eXQl/Mx9txldDX8ujh9N18KOFnn96TrR30/edKYbYNP1/+To
RtEP/fvU5TH/cNAHo9e03E38+5Zj/4CWhwef886mFeE/SeHJtJJ4PevSCVpV
bP+meA+tBgf1+rqZVoevLVdeSWvApvnD7GktuP94q+m0NuyQ4zaW1oFr7IMH
0rrwk7bxarQ+3CU/rw1tACcee/ftNvMPR/i3fksbwy+29HtEm8CbQkxyaTN4
ddKSC7QFfPXltijaGrYfGLWPtoFt/bN9aTv49BfZatoetvJoXkg7wpZtNaxo
J/hUyoTxtCtsvdJBh3aDbQy39qDd4XO9TijQHvAi1es/bjH/8IqeLyppH7hg
zJ8ntC/sv6z3bdofPpA44RIdCP/46xBDh8AX3XzD6FA4rypyOx0Gj/DOXkuH
w197vlpES+B2j/5a05Gw9wlNYzoaNt5sMoyOgxesWtqLToSla3e0p5PFeu6K
bbzJ/Iv+upj3gU6D9eqqntHpcItpu3w6S/Rbgs4VOheO0rSKo/Ngj3OrD9MF
8DGrfTtoKdyz5fx6uljM91axE10Ca0R+m02XwtEhapNpGbwlZOwIukKs5wn7
PnQlPOrWFiW6GlZtjvyTy/zDZpY5n+g6+GHSmzK6AU7tI19IN8If4gal083w
xsmWCbTcLdT78+oIWh4+fH5/EK0Ia++86EUrwR1Xl7jQqrDF8l9zaDVY5tVr
Cq0O50dMHElrwApSJy1a65a4n2FgJ1ob3u2R8DeH+Yelr+99pnXhZc5fZLQ+
bNfYWUobwMdixlynDWGDxQvO0sbwwBF+x2gT2L1zTAhtBrdXvLOJtoCbO39c
TlvD0/SU59M2cOWSkdNoO7gsdp4BbS/q92fzANoRvrMsqgvtBGe9u9WKdhXH
3/ih7gbzDyf3VKqg3eEzj/Qf0h5wQ+S8G7QXLNm6JYX2gQ+tORVJ+8JvN+Tt
pf3hkL0ft9CBt8TzhFRW0SFwyc/RC+hQeKvlAgs6DPa5sG0cHQ7f04kbREvg
DVcKu9GR8Lp5X+XpaPiWYreGbOYfXv3Q6B2dCK9McnpMJ8PZEbtu0qnw8qPJ
qXSa6I9zj0/R6XDG48b9dBbsoqy5jc6FnR2mraHz4KtZqx3pAthp5KEZtBRe
kpFuRBfDaXavh9Al8OI2Cj3pUnjRHV1FWgZfOj73VxbzDzvu3PKeroQdtsc8
pavhC/sL8uhakdeLXy/TdbD9h+6xdIPoF/1Jh+hGeN6+ZQF0Mzy3JdSDlruN
8yv/tCW0PDyrh2wWrXhb/L6wzSRaCT61bdhwWhWePnuuBq0Gm43e2pFWhyOG
xv6+zvzDE8cUfaS14PFzv5fS2vCewN4FtA6sVzj1Gq0LD+nnHk/rwz6h4Udo
A1ijY3YgbQh3O1nlSRvfFv9/p+JCm8AKf8bOoc3glvwlprQFbBkfok9bw58k
FzVpm9vi+oNyFdoOHpre5m8m8w8XVup+ph3hbO35MtoJbuuzvYh2hU+/Ssyk
3eBw+8dJtDtcXvVHQnvAG3cNDKG9YFej2ZtoHzix1ebltC9sIjs9j/a/Le7H
JTWjA+G1RT9H0yGwfIXWADoU/tJuRhc6TGw/dWMrOhzOPXiqLoP5hxO+F76m
I+F3bg0P6GjYs77vDToO/m+fZQqdCIcZe0XSyXCff1F76VT4b0nhFjoNHn2j
YSWdLuqdqbmAzoJP3LOyoHPh+583jqPz4LnaMYPoAjG/tdJutPS2+P7tlzxd
DL+aMKAhnfmHr+TMekeXiv6Yv+UxLYOXtIq/SVfAo3IepdKV8IKwllN0NVzi
NeQAXQvHus/bRtfB+ZsC1tANsHFEiiPdKPq7oGwG3QxrKytMoOXykM9lo4bS
8nnifgOLe9KKsLfNXkVaCa58e+3XNeYfPhNS+Z5WgzNNOz+j1eEBKpPu0Bpw
xedVabQWXFdxNJbWhu0+5B2idWClVt8CaF24xwjN9bS+GN9aayfaAB5ya/Ns
2hDWG5IwiTaGd8eWDKdN4LEjW/ehzeBxj/WUaAt4765Ff64y//DoWXs/0Tbw
iCEZZbQd7NfjQwFtD2v27JZOO8JqI6Ym0E7wovnrI2hXuOngqSDaDf5Ycd+L
dod1pza70B7wrfShc2kv+Jzpgim0D1z9Mngk7Qv77LuqRfvDDjZVnehA+OAg
tX9XmH+4t+rUL3Qo3Ki04SUdBuv0iZHS4eL4JsXXaQkcsOnfWToSPntzxHE6
Gh6kuXg3HQf/OLDPh04U662WvYJOhkPP1c6nU0W/zNcwp9PgdWrWY+h0+GXV
Vm06C466d64rnQtfuvWiNZ0H93zQ8Vsa8w8/qZ3whpaK/u3rXkwXwyaukTl0
CfwtS3qeLoV/6bScpGXw7MTh++gK+LfRYl+6Uvx9xf7VdDU8/XjOQroW/rS8
zpKug1+b9xtPN8CDjebo0I2iP0x29qCb4QsL0xRouTv4/BJc9eMy8w8HFHSv
ohXh5RoWJbQSHLVz821aFdb5e/YSrQa3DZXF0OqwwXCVg7QGfOXNZH9aC96d
tH4drQ1fCIxdTOuI/Xs+nUnrwt+92k2k9WHVPeN1aQPY/9Lq3rQhPOXLyQ60
MTx/YnHTJeYfzj7V+iNtBnt3G1NKW4h6RK24S1vDr4yOX6Vt4H2fpGdoO/hA
yr9w2h5+t3NUIO0o5rtmmSftJPa/SuJMu8JFW4psaTd4RdRfE9odnvd0pD7t
AR/RXKZJe8GD/SQqtA/c8UtRy0XmHzbd8K+W9ocL24+W0YFwbNryIjoEfrjh
eCYdCs80e5BEh8F9hrQ+RofDk/uNDaEl8CXdVZvoSHjTjKjldDS83+/xPDoO
/nVLYRqdKLbvPcGAToZvBK8bQKfCGu3iutBpsPRYaSs6Hb4/Wbk+lfmHtZpM
K+hc+M4d74d0Hnz9zLkbdAHc5lhFCi2FI091O0kXw8EZVqF0CXz7/fatdCls
O/jKKloG62/9tICugJe+1bSkK0W/OM4zpKvha5/2DKZrYdne3O50HTzX5Gdb
ugHuraj74wLzL/L3bmkl3QyfenT0CS2Xj/f/J/dv0fKwW3WbS7QinK9qFEMr
wd7WHmG0KrzpRPx2Wg0ubJGtpdVhd8+ui2kNeGmz5UxaC06Q+BvT2vAki2vD
aB14UMcvvWhdeMkb7Q60PvzxnkPTeeYfzrt7qJo2hOueFz6njeE1f+Tu0ibw
hFGGV2kzeKHvujO0BXyvLD6ctob3Wr3aSdvAJx9086TtYLnlM51pezhNNciW
dswXzwPLMqGdYOXoBj3aFb4cqKtJu8FnfV1VaHf4W3BkSwrzD++JL6mlvWDP
UiUZ7QOn9JlWRPvC47z9Mml/uMvbK0l0oKj/0i8SOgTO/D4ohA6Fg48t2USH
wWfmSJbT4XBXzUfzaAn8+G/7aXQk/KZ+igEdDZs2bh1Ax8H1na90oRPFfCd9
aUUnw1O3D65PZv7hysdOFXQa/Gz88Yd0Oqye9uQGnZUvzo+Uz9O58P635ifp
PPhmhH8oXQBPW5y5lZbCPcc3rKKL4YmDRyykS+CLOm6WdKnIy8TThrRM9M8y
2WC6QvRndPcedKWo51cbBbparL/t3h/nmH/4X/6dSroOjpstV0I3wMdrjG7T
jXDF8Y2X6GYxnkWpMbTcXZzvj64Jo+XhQxqD/GlFWL3n0nW0EvxFJ3IxrQp3
tX4+k1aDQ3Z0mUirwzOlM3VpDdh5yO7etBZ891heB1ob9u0j9/ss8w8HpE34
SOvCTxdvKqX14c0al+/SBvCaz1+u0obwxUdD42lj2Kxw+RHaBB5ccjqQNoMX
fnvlSVvAsgG9XWhr+Lzbf3NoG7g497ApbQeb6hbr0/Zw63NKWrQj3GWiZSfa
Cd7wNuhvEvMP9ztx6zPtBmut+Cej3eG15sZS2gNWGr/5Ou0FN026epb2gcfa
fz9G+8K3AvV30/7wybw1PnQgXNDj3Ao6BJ6yrXo+HQp3bBxoTofB2kEuY+hw
OHRgjDYtgaeWvepKR8KW0Rpt6Gj41JaF3xKZf7E+bpI3dCJsuPJZMZ0Mb/VT
y6VTYeUzcy7QaaI/X4dF0elw3xEP99FZYr4HlP3oXHi1vLU7nSf6N3SPA10A
NwwutKKl8IVn7YzoYjhDYj6ELhHruzZInS6FM+fntaNloh/ntPmVwPzDv5ZO
eU9XivoFBjylq2GPzNw8uhaObSOXRteJ+jtNjqUbxHgfbjtEN4p8zr0RQDeL
PH1s8aDlCvD+dXiiEy0PW9j4zaYV4dNa2ZNoJdhKvmU4rQqb/jHuQ6vBwW39
lGh1uPeA7D/xzD/8d27LJ1oL1pNMLKe14Qtf/QppHdhv4Y10Whc+Xvo3gdaH
266afJQ2gHNU/HfRhvDd/NyNtDHc91CrZbQJfNtjih1tBl913jmVtoAbV+SN
oq3hEP+2/WmbAvH//eadaTv4cE2wHG0Pq0wq/HqG+Yefx3Z4TTvBXzSsH9Cu
sF3SvmzaDVa0fJhMu8MdmlUjaQ944a05e2kvMd4T4VtoH7gy5NlK2lfMf7f6
Atofjo9caEEHwr63I8fRIXB0y6tBdCjcZUa/7nQY/PicS1s6HK7QjG+IY/5h
44Tqd3Qk/N502BM6ukD8XnjNLToO1r6YepFOhNODvkfTyWL914wNo1PhQrfN
2+k02HxT1lo6He587N8iOgse+mDKTDoXPth9lzGdB0/bUDiMLoCnv1HqTUvh
oy42HejiAvG8gcNNscw/rHn6eTVdCv+3uHcpLYNfDl9yl66AL6rGXqUrRT0V
Ppyhq0W+VIcdoWvhFt11gXQd3G7RZU+6AV4c/cuZboTb/Jowh26Gfzj5m9Jy
hRj/qzx9Wh6+uba9Fq0In+gyqxOtVCjuf33o72nmHx4X/vwzrQY3rdd4SavD
ii5LpbQGvGxF/HVaC+60veYsrQ0rnNU/TuvAVtUbd9O68Ivx131ofTgzSs6N
NoDfdzf/jzaEl5zea04bwwNNH42hTWDD790H0mawJN1RjbaApx083Ya2hif7
VX+LYf7hXb4j3tJ2cK8DXo9oe/hPWmYu7QgP+SKXSjvBcUbTT9GusPvxfftp
NzhAucSPdoffHu61hvaAw4YvdaS94L3lCTNoH/jJ8S9GtG+h+P3+mKG0P2w5
z7cnHQhvmn1bkQ6Bvzl2aIxm/uEMP9sPdBh8/6LkGR0Oj2h6fYeWiPWaO/gK
HQk/vbk2jo6GNaZePUzHwReet+ygE+ED26dtoJPh60b7ltKpon/bP7Wh00T/
fdIwodPhjhWuenQWvLI6uS+dC3eV/6FM58EdRk9sOcX8wzM3BtXSUvjlvfsv
6GJRj9Hdi+gS+M2FxZl0KTx/ckISLYN7vP0qoStgbYlhCF0J+y0N2ERXw/0n
3VtO1xaK74+7zqfr4DkjHafRDbBs+hkDuhG+tP7LALoZLjk/ristdw/nd//8
W9PycLPzvfoo5h9uXd71Da0E27kuKqZV4W+tEnJoNVh2qe48rQ532WQURWvA
4bMC99FasPP4B760Nuw7Tt2d1oHfWjg70Lpi+zXJVrQ+fOjMz/G0AfyizmQI
bQh7zN6rThvDtjeftqNN4G3mWr9OMv/wz1er3tMWcOaeK09pa/iepdwd2gYe
qDEjjbaDpa0iYml7OOd3xSHaEW5R0N1BO8HBgzatp13hRQtuOdFuYnynlG1o
d7im0X4y7QHHLosbQXvBCVVf+9A+Yj4+E5RpXzhMM7g5kvmHvcse19CBYvv4
vi/oEFg7eNU9OhSu3XI1gw6D/wW0TqLD4cWRsyS0BFa8dzyYjhTz7/DBm46G
Jy4ZvZyOgwvzt8+jE+FoU6kZnQzfeqhuQKfCeuuXDaDT4A8DL3Wh0+FPn/+2
orPg8YUz6k8w//CTa5IKOg9Oz6h6SBfA1Q9G5dBS2OXX9vN0MTxk9P2TdAls
tKPXProUjqhc4UvLxHwXXllNV4jxv2vtQFfCq7fbWNHVIl8josbTtXBefY0O
XQe/uTtenW6ALS8Gt6MbRZ5Tnv48zvzDTdkD3tNyRTi/eLP+KS0Pl/TIzaMV
4UtLVdJoJbj8hmMsrQrP1Dt3iFaDO15uCqDV4a5WFutpDXh5Q4QTrQW3uVQ1
m9aGa3YYTKZ14L4rdo6gdeETix/3ofVhl5X9lGkDeGOwR/Mx5h9+lJ5TQxvD
Pi0qL2gTeOW8xfdoM/hMbkoGbQEPm9ySSFvDf4qtJbQN3N07Mpi2g7eOqPWm
7eGhvycspx1h7bK982gn2K3ohRntCv8sHmZAu8EPPm4dQLvDdd2kXWgPeNE8
jda0F6yW6F4vYf7hbirZFbQv7BSsXEz7wz+6Ls6hA8X6Xz5/ng6BW5b/O0mH
wh7DbfbRYfDwdjG+dDhs0FC/mpbAQQ1THOhIWEsx3IqOhtvqVY2n48T2K8cO
oRPhlKvB6nSyOH6PsnZ0Kuy7d+ivo8w//LiL73s6Hd6Qcv8pnQU7OmjeoXPh
MI31aXQerFx/K5YuEPUoVTtMS+GqJ8t30MXw5Lfp6+kS+F2bjkvpUtF/hots
aBmsGHBhMl0B75a10qMr4bkz7PrS1fCK+/HKdC2c59zUHMH8w6s7WtfSDbDD
3agXdCN8JKL+Ht0Mq282y6TlpJjP2qNJtDz8Z9MnCa0ILwyfGEIrwW3ywjbR
qvAPhcrltBqsv2jcfFpdKu5XsWcarQHvnPrKgNaCjz8ZqU1rw7+9g7rSOnDs
8LLWtC4c8Uv32xHmH35c4v+GNoD/u1NSTBvCAwt1cmlj2LjC9wJtAkd2eBRF
m8HTLAbupy3gccc2+9HW8IaW++60DfzTq78jbQff/uc9g7aHy04WGdGOsOFs
raG0E1zRdWNP2hV+VFOoSLvBHZ/3bQxn/uH9Tz0/0B7wgg8Fz2gveI1S33za
B75n5nmF9oU9wgriaH94ydc+4XSgqO9Sz510CNz9Q8EGOhR+vb2vMx0G1w3z
sqXDYauaQhNaAtdma+rTkVLx/cdGTTpazO9kkQodBwcn9ft7mPmHrQs3faaT
xXyb78voVPjCFG0pnQbPjNxynU6Xis8Hj87SWbDL7sHH6Vy4XGPbbjpP9OPt
Eh+6AD7tN8yNlsLfrHb8RxdLxfPMyszpEthdU38sXQofGRQ8kJbB7UxfqdEV
UvF5e4w8XSn650Lo90PMP6wsX/mWroVPrZ7wmK6DN78/dJNuEP3s9SmVbhTH
6z4lmm6GM+8dO0DL3Uc+D9Vvo+XhxjWWa2lFeKdjzCJaCZ6/uMmaVoXXe9oa
02pwyYmkYbQ6vP15q960Brxh0MIOtBacEnKp6SDzD+v97fCR1oGbdrmU0rpw
xwFZd2l9eNljtWu0AdzuyJp42hCuW5V/hDaG+9lpBtEm8HEbHy/aDHZweuRC
W8AuO4fOpa3hyxk7p9A28Iw2L0fSdvBQp7H9aHvYtviAKu0I58z9+C+M+Yc3
fprylXYV9QmPfEW7wddsf96n3eGp/W2yaQ+4h8LZZNoLHtXSJpL2gY+0W7yX
9oUnD0zfQvvD+vO7rKID4ZXH3RfQIfDH+nwLOhROdexnSIeJ+ZRvHUyHw93c
n3WnJfAl1ZEKdCQcUbD3xwHmH751+H0lHQeP2WBaQifCX10ib9PJYj3dfl2i
U2HDgDmn6TT4bnLKQTodPlmjGEBnwdcnunrQubBWbM4SOg+W9u49my4Q80vw
nkRLRT+aPx5OF8Nbmob3oUtg05zdSnQpPFtS9Wc/8w/HBZrW0BWwSeDJcroS
HnC0qZCuhmdmz8uga+EbPy8m0nWif6aqSOgG2DN2VTDdCKd3v+tNN8NmJwcs
p+Ue4P19nP88Wh7Wq5SZ0YrwgbjxBrQSPMYnYgCtCvdf8r0LrQbPW2DTmlaH
Hy5Pqd/H/MNhwR3e0Frw0esrimltuKr1nRxaB968qP8FWhe2K9oeRevDG61f
7qMNYFmFkR9tCO8JkbjTxvC2qT8daBM4o7PdDNoMNvp+0Yi2gFtVdxpKW8Mq
dWt60jawc0epIm0HN48f2hj6fzTde1hN39cF8KSIoitCiEISiiQcuiukQiok
IYQoikJURCEKUYhCCKkohCTEN0RFVERFFIVQRNE71vv8xp+fx2nvueaaw+my
z97Mv6hnY3gN7QpLF314QbvD3mOt7tMeop+XT16mPeHeltKnaC94zgf3aNoH
rjhyayvtB5/z6OtLB8A3TDctpANhFf3y6XQwnDpyvBkdCu+zOaxPh4uvX/27
Hx0B66a4KNJR4vx/r/7bxfzDL917fKFjRf0l617TcfAJ9xf5dIJY/9/RWXQi
HHLhwHk6CS7zaTpMJ8P+1rN20mnwXIPL6+kMOHR4t2V0Jvxj4loXOgtOWvjc
ms6BTx4aPYbOhd+9OzCIzoOXmf3sRufDhpecZOlC2MroauNO5h+Oe9yjmi6F
jQMCntHlcC+jsjt0JWzWcdwluhpOqTt8nK6F3d+1RNH1sMsX12C6AT6gkO1N
N8I9JvabTzeL/dkSbEe3wvUvqybQUgXKZhMnWQyjZeAXuYkatByc7tRBgVaA
n7csbdnB/MOSjAefaDX4Y9DQl7Q6/Mpt9wNaA1aZ/jWT1oT3OE1PorVhe+/0
GFoHnnWkWxitBx9/6b+O1odHDnu5mDaE5fZLZtHGsJZCvCUtgbfGtjOkTWEd
Yw8t2lLUV3dfhbaBzS4OkaZt4YydEd/CmX/Yy/9rJe0IL/OfUUi7wOd3Xr5F
u4p6L6qn0u7wv08bj9EecFfjit20J7wo1nwT7QX/lT/tRfvA5fs6udJ+cJve
yql0ALz0ZeE4OhBWO2KoSwfDst6xPelQeLxTqxwdDl9xcG8OY/7htW65NXQU
vD5Ip4SOhm+nR9ynY2G7lobLdBzcz2nWKToBHp17LZpOhCOt+obSSfDwl1t8
6WRYeUvNQjoNNp5gO4POgBPlL5rRmbDj524GdBZs83aDJp0Dh3yqUKRzxX7I
WrVtZ/7hW4bnvtD5cO46xTd0odivfL/HdDEcZ/gyiy6FV6WZJNPlcKjJqSN0
JfymqvMuuhoOjPHZQNfCbu4vltH14uslktl0A/xl6AkbulGcf7icMd0s8mW5
ajDdKupfWdydlipE/s+N60DLwK2/E5q2Mf/wP9eO72kF2PLZymJaCX7iWnyX
VoPjfo9Lp9XhlLPHT9AacPuVcvtoTfF6C+8QWhteP+yFD60DH9ad4E7riXrG
JdrT+vBpN3kT2hDed2DNcNoYvl1R1oeWwIYTzLrQpoXieXJJraHMP/zeQKme
toG1Hvi/om3hRN+Kh7RDoXiehPV12hFeLZ16lnaBb37ofoh2hW3fbA6n3eF+
Hz/40x7w6I72S2lPeI/xVSfaCx66qd8k2geWfx42mvaDh5s2aNMB8IFsFzU6
EDZxuN2eDob1mob82Mr8w64X9r2lw+HCgJYiOgIOc/a4TUfBIZMfp9HRcLad
UQIdK+ZraXwkHQe32y8XRCfAHZ+uXkUnwg7ar+bRSXD5DstpdDJ8XjpFQqeJ
/u7poUdnwCrDQ3rTmfC5yk+d6Sx422nHP1uYf/hkUPZHOheW8dIpo/PgpBX7
8uh8OHJz61W6EL6WuOQMXQwPfFN4kC6Fi3XHb6fL4fs7T62lK+GWv4qL6Wp4
TegGR7pW7E/f9xZ0PTzkkf0ougH23HV9AN0If3IbqEI3w6lWUe3oVviKSUtD
CPNfpGwmNW1JJS0DR6wsKqDl4LnHJbdoBdir9kwKrVQkng+geoxWg53SNu+m
1YvE8ws+BdIa8JR7s7xoTfiM1+25tDZsPXjYVFoHHtIUO47Wg6e9kNGl9eGM
hz49aUN43tNyOdoYtvls0xzM/MNre1+uoU2LxP1Y+5fQlnDMxd33aRt4V88/
l2lb+Hb0klO0AzxW61k07Qj/yDUJpV3gr+uTfWlXeJh5z0W0e5G4Pnf7DNoD
9lH4YUZ7wn5d3Q1oL/i61mNN2gc2tx2nRPvBCuFn2oKYf1i9RO0rHQgvGbvl
DR0M/0z5+pgOhfPGzLtJh8Plzx4m0xGwwVbjODpKvN7q9C46Gj7eW20jHQtn
yWxZTseJeto1zKYT4CtKbpPpRPjgqHxjOgm+umycDp0M90pP6kGnwbcUe3Sk
M+BTQdt+bmb+4cfSje/pLNjo0MLndA5cZV6US+eK17eZZNB5cEtBykk6H16e
3mc/XSjqORexhS4W/c9oWU2XwiZFyxfQ5WJe2710oCvF8awmm9LV8IK4zBF0
LXy4g04/uh5WC43pSjfABWod/21i/uFHmes+082wnM+HcroVDhvnlE9LPUXe
1O/foGVgm05G52k5eGeX04dpBbjLwO47aSW4yH77eloNfrH7pyetDmtULHGh
NeCTFiXWtCa84ob1GFob9puUOYjWgbOrdbrTevDkg4dkaX2429zOTYHMPzxg
1MZq2hj26Vv/jJbA/zTm3aVN4cfDn1yiLeHXM01O0Dbw8Ii0vbQtnFPSP4R2
gPcZ7fehHeFTSTLutAv8e9g6e9oV3n2/ZiLtDi9cM3s47QEHGDzqQ3vCT9pP
6EJ7wYs/prRuZP5hyVvNetoPdvyy7xUdACd3kX1EB8JWpv7X6WC47/aPZ+lQ
2Lhi7iE6XKxv6pNwOgLWe2QaQEfBHd3Sl9LRov8yg5zpWHjTzdhJdBzcc6e8
EZ0ANy3bPJBOhJXnfVOjk+CVizxk6GS486aSHxuYf7jm7JR3dAYs8+nmUzoT
XjDB4A6dJfb/ZOJFOgd+1Uf9OJ0LN5/bFUXnwU5T24LofLjx3xpvuhB+eu+D
G10MN8TPsaNLYbvdTybQ5XDdbvNhdCWcd/yKBl0Nv8/TVaBrYfP28S3rmX+4
wkG1jm54Kp7/G/aSboTLBrY+oJvh0Rd8rtGtIq/W75NoqWd4/2maHUvLwA+u
PAmj5WDtXRb+tAJ8a03mElrpmbgec5gTrQZnbDxhRavDXY/2GE1rwElFEdq0
JhzSU1qN1hbH8/NvT+vA39/Wfw9g/uGdHgvf0vrwgt8lRbQhHHB82m3a+Jn4
+eRuGi2BPYaOTaBN4bFdUiNpS3ia9MAg2gY+3vnIKtoWNhyk7EY7wB1mhU2j
HWH1mL8S2gVeVu+rR7vCvx0/9abd4bxCd3naA34xv+SPP/Mv+i9t94n2gi9e
zS2jfeBNweMf0H5wuOulTDoAfjp1SBIdCM+1S4ihg2Etjx5hdCisu3vPOjoc
9nkgu4SOgJvUN82io+BrGxst6Wg469sKQzoW/rfhnRYdBwf1mKtKJ8Am/z2V
phPhiTunfF/H/MMb3e9U0cnwr8njiug0+NKkSzl0BpzspJtGZ8LV60/E01li
/Wm9IukcWPnPvs10LizrLL+KzoON/9s6j86Hz01ptaUL4TlVfhK6GJ686/NQ
uhReZ7OkN10Ov1Wv6ExXwhGtzn/WMv/w2h+FH+laOO7v5DK6HpbufTePboBP
T5Vk0o3wjsjLZ+hmUe+H4TF0K9xpetJ2WqpY3J+2/zpaBt46/8hiWg4+2r7b
LFoBbrq+x5JWgiO2yRnSavCCRVu0aHXYz7FVhdaA77msk6Y1YUefhm9+zD88
4MjyKloHHl5WXUjrwQG683NofVgqsiyVNoTvd3CMp43hh3uf7KElsIL+5M20
qai/6u5K2hKecnriPNoGnrT5mi1tCwcvM5TQDsXi8wGpQ2lH+MJ63d60C5xw
7FRn2hUueqH5x5f5h00HxH2kPeDPwT3KaE+45Pu+PNoLbvPvmkn7wIuVdp6h
/WC5LNkYOgD+uCFkOx0o/n3a37V0MOwxcv1iOhT+p9vkSIfDL4xWW9IRcN2s
z6PoKHhi+DItOrpY3C/vvQodC8cNWihNx4l52/fm2xrmH/6qPLeKToTXJpYU
0kmw8RTHHDoZHtu+KJVOg/0LpsXTGfD3lId76Ez4/HHrzXQWfPxM7ko6By7O
MZtH58KWn7Nt6TxxPD2JhM6HXwddG0oXwrIfjHrTxfDy+Rmd6VIxb/UGf1Yz
/6J/u1I/0pVwR5NhZXQ17C57Po+uLRbXo+pk0vXwg0enz9ANcNkj7Ri6ER5U
cWI73QynyfZfR7eKfpnEL6alnuP/14g+s2gZOKv+iCUtB49z72VIK8BNH2K1
aKXn/z+vqrQa3H/4QWlaHd73Re27D/MPm97ZX0VrwkPPqhTR2vCMk3tzaB34
SppSGq0HOxdFxtP6sKGsYiRtCNvZ7tlMG8OJp7usoiXPxfPXds+jTZ+L6wUU
ptGWsOqQCAltA7sWyuvRtnDVzl29aQf4hIu8PO0IJ4zd9ceb+YdfDpP/RLvC
00fvKqPdYRkH+Qe0B/xj065M2hPud0s+ifaCw1QjYmgf0b+NCmG0Hyz/M2Id
HfBcPF+pyxI6EA4ZuGcWHQx3f9nVig6Fa45HGtLhcGOgkjYdAU9YsVeVjoLv
eqm0p6PhbSH7v69i/uGtZ9Xe0nHwzeoDRXQCPGpUj9t0Ivw+OjaNToKfdeqV
QCfDf/ceiaTT4IXD+gTRGXD78mOr6Ey48qimG50F/15zYhqdI+ZlrvYEOheu
cDqtR+fB5xfraND5cHrYOXm6EP6VpdeykvmH/WVTP9Gl8MgFBi/pcnhIYfoD
ulLM1wyja3Q1/LAmM4muhf2ixsfS9fBs2+wwugHe0NvMn26ES/7eXUI3w94/
JjnRrbBF6wMrWuoF8qY+bTQtA8dZF2rTcvCAnTPVaAX4XcWL9rQSXGkz54cX
8w+r33v9llaHdzkueEprwON+Vd+mNWHtC54XaW148rr6BFoHPjvDJ4rWg63M
G4NofVjDKsCbNoSHz211o43hjaHBdrQEbn9bZiJt+kLc32DHMNoSzvXt0oe2
gf9+3KtA274Q1zt1b13B/MOaSkfqaEe4c06/V7QLPGJr4kPaFY6cPeQ67Q7r
WqScpT1gKdNRh2hPWNkhM5z2guf5TgigfeDqs3eW0n7wqR/WznQAfNzh8SQ6
EC7NmWFEB8NTLEsH0qHwz5fzutHh8OvQdzJ0BNxmtqxxOfMPz1X5+o6Ohr83
+T2jY0U/6//coePgwp/Bl+iEF+L+Ph1P0IlwrOXuvXQS7BiuGkIni3orDvnQ
aWJ/J2u60xnwh/un7elMOMJ5mAmdBXu1pA+nc+Dtl8b1pXPhV4G3u9B58PI5
Nn+XMf/wqKkF9XQhPMbeqZwuhtcuef2ILoU/R3ncoMvh+Cd15+hKUV8/38N0
NZy+9c8OuhZWawlZT9fDqds6LaMb4FCtvS50I7y/WN2GbobLYxPG0K3wfB+d
wbRUCfIzN607LQOrzjbuQMvBlstzmjyZ/xJxP0Kb97QS7Hi/sJhWg0cpz86l
1WFb76p0WgOOr1x2ktaE9RZ/30drw99bN2yhdYTPtF9D64nXL4lYQOvDCWO6
TacNYTuNY6a0MTxabbA+LYGd+qX1o03hixPGKtKWsJX3nX9LmX/Rj4ypX2hb
uJfC89e0AzzX3+0x7Qg/b6rJol3gHWGrk2lXeJ1eyxHaHT5aHbqL9oD/pnbd
SHvCMXtil9Ne8PLgAXNoH9h/W/Jk2g++edRoLB0ASx7k6NCBcFPHqep0MFwz
+3lHOhRWuTX/1xLmX9Q75tMHOgJWu+v3go6C6xa03aOj4RbVnZfpWDE/ZWqn
6Dj4/sX4aDoBDjmqG0onwmvjLvvSSfCJFNNFdDIsV/xoBp0Gn1FwNqcz4CCX
twZ0Jhx1dWV/Ogt+OeS3Ep0Dz0sNlaJz4Z42Sg2LmX+4a+ORCjpf9DN9cAFd
CJ/clp5NF8MWK0xS6FK4t8ejo3S5mF8f5910pehv5LtAuhr+fdvbi66FMzq2
zqXr4ST38Kl0g5i3fLXxdCM8zva4Lt0Ml74Z1otuhVNCr3eipUoxLxOsf3sw
/7BM5+JaWg4O/eheSivAkvLP/9FK8LC3G67SarBTS8cztDqcOfjAQVoDnrF0
wHZaE9a+nrqW1oZHaE5YTOvAaw49dKT14M8DXSxpffj4vfejaEN4d4CvFm0M
X5zYTpWWwF3UI6VpU/iETJ/vi5h/2FvmfBVtA/v1GFtE24rjTfgvh3aAB/nP
SqMd4Wd338XTLmL9WmsiaVf4+UGpINod1u0TuYr2gK9e6eNGe8KBi5Kn0V7w
eq3xE2gfOOXnAz3aD+792kWDDoBzXtTI04Hw0XfrWhYy//Cl9h3q6FD4n9GB
l3Q4vGWT9kM6Ap5Ykn6NjoJHWlqcpaPheblPY+lYcX7nheF0HDz33zd/OkHM
T2bIUjoRHrNN2ZlOEutdfHwSnQx/dzEwotPgk/NvD6Qz4F3rp3ejM+Hzp6tk
6CxYumZ14wLmH947TrqazoWdj+97RufBjr217tL58I6k9Et0IdxkY3mCLoYP
tRbvpUvF/NxdHEKXw9uP/vShK+GCnWHudDXssEvdga6F5eLPmtD18K9740bQ
DXAfqfy+dCO8Ydq8rnQzrJjy5a878w+/6h/8mZYqUzZ7k6T8mpaB1S1O5tNy
8I4GwyxaATa4eP88rQQrbXM5QqvBg7w+7aTVYd8lgRtoDfiXb9fltCZ8KTph
Nq0NJ+aNnEzrwPmK94xpPXjocmcdWh++XfKxB20I73EJ7Egbw/vqu/6az/yL
4+0//oE2hSfYGb6gLeH3vf+7R9vAd1tnX6Zt4dKG+kTaAdZuDoqmHeHTKqqh
tAs83/S0L+0K24WMXUS7w37P82fQHnCRxN2c9oQ9rv4woL3gYVZh/Wkf4Q+9
lGk/eNHhFCk6AC5cYN7gxvyL/ZC8qKCDYVvd5QV0KOw69F82HQ6fMNmXQkeU
ic9jDjpGR4l6j1/fTUfD17/abaJj4TKHd150HDz8nr8rnQBfs1WwpRPhjTUJ
4+kkUe+B0UPpZPi408NedBosO3R+ZzoDjldp/D2P+Ye9u+z4SGeVies/+pbR
OfBFSXoenQtrrbbJpPPKxN/TX5+h8+Gzqr4xdCF8M0QujC6GO7Q/to4uhbfF
jFpCl8PjTB7MoivhgX/crOhqeFJeoyFdC8ed3alN18M6xzTV6Ab406kr7elG
+G2O7Q9X5h9W/Pr2Ld0Kr9Ff/5SWeqlsJr9N8Q4tA5fVn7pIy8H4Zvc4rQB3
//k0ilZ6Kda3LJhWg4fYSvnQ6nB7tZj5tAas8nWYPa0JO7/OnUhrw0Vv5g6n
deDgH9/70Hrw4t47u9D6cJBT/79zmX/4SWJmPW0Mz+zgUE5L4C4bax7RpnCr
dNAN2hLWPNb9PG0Db7BNOUzbwp26TtpJO8CP375eTzvC9x+uXUa7wI33usym
XcV6i0/Z0O7w16YJxrQHnKX7YjDtCWevWdWD9oKbHnfoSPvACyTxP+cw/7B0
9pgPdABcOqPwOR0Iv/vjeY8OhrWutLtMh8KxoYcT6XDYfMmoaDpC9Gdu/lY6
Ch61aLEvHQ1v3PxvIR0LNyfHzKDj4LNf9M3pBDjS4qEBnQifO7+oP50E/x70
V4lOhjddPihFp8GjnfUbZjP/8ACFhxV0JmxZvKiAzoIPp/7NpnPggcdiUuhc
uDre4BidJ/qX8Wg3nQ9LvV68iS6EXdWlVtLF8Oclh13pUvhSnqEtXQ6fn1Aw
nq4Uebu3bChdDY9fINObrhV5UIzvTNfDcUVj/7gw//CR08Uf6UYx/3u8y+hm
0Z+dnR/QrXBh7KlMWuoV/r+8bppEy8Anv76KoeXgV2P8w2gF2Hq/ij+tBNe0
S1lCq8E3tk52otXhu+rvrWgNuC0neDStCXsHagyktWHVqZlqtA78Sc9RhtaD
m/o3/HBm/mFD3Yh3tCF8xkrnGW0M2/nl3qEl8JAr7pdoU3iM/N/jtCW83vfQ
XtoG/vpldAhtC8dueupDO8Br+3m7047w9mJ5B9oFfhiXZEK7wuYBViNo91di
Xt72pT1eiefBB3WlPeGKTRr/nJh/eODpa59pH7F/VU6vaT/YVr8xnw6A9fbt
zaIDYdOOI5LpYDgsMv8IHQpLD12+iw6H08o6bqQj4L1HTi2no+BTPhZz6Gix
HpeqyXQs7OkYNJaOg7sv6jOEToB/hd5QpxNhheuz5egk2FG6+dcs5h8umHew
hk6DN+UbltAZsJvds/t0Jrzm3eordBZ8bZfSaToHHmWdeoDOhSu72W2j8+Cc
X/V+dP4rcT/wXR50IdyzSdeRLob3KT20oEvhiSbLRtHlsEaInBZdCQ97cUaF
roZXT7SWpmvh2msfvjky/+L4Ntur6AZ41aeBRXSj6Ef8vRy6Gb61dHEa3SrW
ayGbQEuVK5u9NDgVScvAGaOsgmg5OMfm/SpaAW7z2eZGK8E+yQPtaLVy8fvK
exNodfiT65JhtAb8o6hDH1oTHj7njAKtDcc1WbfOZP5hSWJtHa0Hd12y4xWt
D6uO131EG8JTtB5dp43h9L5e52gJbD+sy2HaFO5jn7KDthQOtV9P24jX5zd4
0raiP4P3udAO8NSDo2xoR7F+9edjaBdY8cK6wbSrWM8s9R60O3xE6XoH2gPW
q5j7cwbzD3/N+fue9oKrL8c/p31g+Wyze7Qf7FH2LoMOEF/fcXsiHQgnT9aJ
poPF+Y893EqHwlkdVvrS4aL+LYqL6Ah4v9KlGXQUPPmSozkdDRss/WVAx4r+
jDjcn46DD3aeoEwniP37XSFFJ8J3/mxpmM78wycUB1XSyaL/Yx4U0Glw8xqv
W3QGvPK2YiqdKfZDK/0YnQXXxzjtoXPgn/3+bKJzRf03jq6k8+Bjy8zm0fli
/4a+t6ULRf+ldkjoYlihVk+PLoUnvivsTZeL9Xzzk6cr4TGqPVscmH/4r/XN
T3Qt3Bi54CVdL+azTvYh3QD7zz53jW6EpV/ZnaWb4WzvH7F0K3y+R2w4LfUa
709PJQG0DNzreNVSWg4+smW7M60AT/Mfak0rwfpBhUa0Gmx5eO0gWh3ekder
O60Bt3XKkaU1X4vP7yxusmf+4c33O7+ndeAws7RiWg/OKZiVS+vDuqtb0mlD
+N7A4ydpY3jv50n7aQm8J69+C20K37iybw1tCffMNF5I28BJ+W+m07awZ2Oo
Ge0Au4wYakA7wus3FWnSLqK/b/yVaFfYdmZfKdpd9ONl7lc75h9+u3ZFBe0J
/9RSKaC94HHvM7NpHzj12vwU2g92PN7hGB0AD4m7sJsOhEecc9xEB8OLH7V4
0aFwftsJVzocXmQ9xZaOEP0+8W08HQX3Vzo0lI6GJ+817U3HwscH1nam40Q9
jyP/TGP+4aqwMZ/oRPjBrIoyOkn0wyjsAZ0MDx064hqdBieOLEmiM8R8TguK
pTPhQRsHh9NZYv1ZBf50jthPpYCldC5c5K/pTOfBy7/nTaLz4VHBq43oQliv
f69BdPFr8XyGO93oUvhC3ApZuvy1eF6vWpMt8w9/9rhZTVfDzxcvKaZrxb+v
V8yl62HD45npdAN8/tWCk3QjPGOI/H66GdbZmbGFboWH/5u3hpZ6g/eLbR0X
0jLwg34Xp9NysNvjOWa0Ajxgj4wBrQR3X5iiSavBYye7KNHqcISFtBStAXed
nvx1KvMP56x2qqC14eOnpApoHfhi/blsWg/+NmlWCq0Pu2e0HaUN4X+G53bT
xnB+nuMmWiLW593mRZvCTUPOudKWsMMvR1vaBn5V0jaetoUPPDo3lHaANz+d
1Zt2hA/WS8nTLvDrnsl/pjD/8Mw5zp9od7j5gvRL2kPUq5bygPaEC/bMvkZ7
we00ZM/SPvDCrLRY2g/+7u0aTgeI/hnJBdCBcLxSxlI6GM76O9+ZDoU7/pO3
psPhEOVMIzoC1jX2GERHwdJrlLrT0XCnW1mydCw8sd+ypsnMP3xiX7f3dAI8
uuedYjoR/nlpVS6dBH+Y3zuDToZlNPNO0mnw9B9+++kM+HFZ/610Juz/7Mka
Okvsb+XGhXQO7Cw1ZAadC+8e9cKMzhPztn6rAZ0Pb32m358uhC1N3yjRxfCo
nF1SdKk438yxDTbM/xvx+dgPFXSlyE96dAFdDWcHmd+ia+Ho+Q0pdD18aMax
Y3SDmBcX2z10IzxszZ9NdLPY32NJK+lWeP0bp3m0VAXybyA7jZaBN8WkS2g5
OFdpoR6tAI87qqRBK8GvJbfkaTU45evKFmvmH75wWaOO1oBf7nn0ktaER2/c
8JDWhrM3DLlO68Brd5eepfXgOelhh2h9eGW90Q7aUJzP+EMAbQz3jj3gSUvg
q52tXGhTOCSq0Zq2hAOGJI6hbeCjz2cOpm3hhuj2PWgH2GdpegfaEe47bdHP
Scw//NtK9QPtCkvPuPucdoeNV/veoz3guJNal2lPeNjHZ4m0F1xvFhpN+8Cl
FwxDab8Kcb3qe186AB5768AiOlD0x2PSTDoYtu/zy5wOFfV/PDOSDod75bkM
oCNgi+udVOgo+PCt6+3oaPH1pSu+WTH/cEH7PlV0nDi/+ZNCOgHOjA7KoRPh
b7/10+gk2HnN23g6Gf70d38knQafi7MKojPgGLtfq+hM+KLqWTc6C26um2NH
58BeJQoT6Vy4y4vsYXSemNcanz50PlysoNWFLoRbLJ+3WjL/op9RYfV0KVz4
ZWw5XQ5vdq9/RFfCLu+P3aCr4fmbpp+na+H9OjJH6Hr4x4crO+kGODhz2Qa6
8f/zqbGcboY1DxTMplvhUQlbJtNSlcpma7JHj6VlKsX92Gt1aDl4nWGcOq0A
j4+wl6OVYL1f0s0WzD88Ze2VGlodju6wvITWgOXP9/mP1oRTFhZdobXhTcO2
naZ14PXyYw/SevDx1vpttD7cJHV8LW0Ir1WftZg2hgdYdJpFS+CW4JuWtCks
9XS1IW0JGxgN0qZt4D0XXqrStnAP48j2tAP8+LnFD3PmH07d3vyWdoFvTrnw
lHaFf/VfeId2h+cp9LhEe8BfO+Ufpz3h5F4he2kv+MBEoxDaBz63ts6H9oPr
biW40wGwSx8nBzoQ/rZb3pQOhq8o3x5Bh8Knk9b1o8PhOzP0FOkIuLPS239m
zL/Yr8qYL3Q0rJE77Q0dC9dcb/+EjoNf5167SSfAbVXeF+hEeJrKoKN0Enx/
VnkEnQyvSN4XSKeJeew+2YvOgMfsb5tLZ8JuWlem0lnwxfte4+kceMQmraF0
Llw66WUvOg++oLW3M50vrGrzx5T5F6/v3vaRLhbHG3aljC4V53Na+YAuF/Xs
175GV8JG714l0dXw2En7Y+la2DNrSjhdL/bDSjqAboCt315bSjeK+dq72plu
hp86DrGmW0W9ulVGtFQVvl9TOzSIlqkSnyeZ3p2Wg+v7depAK8DHzG83mTD/
8MaA9e9pNXjrbYPntDp8pc+nXFoDVtt9IoPWhOMU5ybS2rD9KdVoWgceZpe/
ldaDjTpv86X14WVlExbRhvB/N37OoI1hh4up5rQEbn/dcyRtClc97z+AtoQ/
ybxSpm3gPtbR7Whbsd64ad8mMv/ieLIdq2hHsd7gnELaBd6vuCGHdoWPXByV
RrvDj5d8jqc9YN0RZyJpT/hi5wVBtBe88Hcvb9oHnthS7Eb7wZZKkXZ0AOxn
PHkiHQgX+LYfTgfDjndu9qFDxXq0A7rQ4VXi+tGRfycw/3CF5ud6OgruknWm
nI4W87N8YT4dC9cM7ZNFx4l+SJWepxPE/tXuO0InCr+btotOEq//JreRThbH
U8ldTqeJ81kHzaEzRD2R46bQmaLej01j6Sz4lfPFIXQOLFXm1ZPOFfO3UqcT
nQfnqVU3S5j/KvF88vhauhA2Pjq3lC6Gh2/ukUeXwnZrnl2ly+HY9ZFn6EpY
PnpqDF0NJ93uGEbXwt7Suevoeni+U/ASugFef1PiRDfCWWN+W9HN8JB7l0fT
rfCtxWsG0lJvlc2Ceo7oRsvAnpV1MrQcvPF6UuN45h++emZxNa0EayQNKKbV
4PM3Ku7S6vCit3HptAZsqTHnJK0J2y/rsZ/Whrc+KN5C68CVkn1raD14yV37
hbQ+3H1elxm04Vvx/vnIjDaGvz0IN6Alot6jk/rTprDPVhll2hL+HHhHiraB
9+8IbhjH/MMLz06spB3gOeWtBbSj6NeAG7doF/jexvWptCtsXDsmnnaHi5f+
3EN7wIf+ZGymPeHtCb6raC84bvZIN9oHfjXw2zTaD7aQTZtAB8DPfq0aRgfC
EX+H9aGD4VXdPyvQofB68+TWscw/nByyop6OeCuuv9Utp6PE8cZ+ekRHw2Mv
nb1Bx74Vzz9adp6OgxVe6xyhE+CRkbU76UQ4xDFpA50EN+t5LqeT4Vh1nTl0
Guzeo3YynQFPH5I0ls6El9t5DqGzxHxu1+lJ58DdntbK0bnwGf2zzcbMP7zg
xLJaOl/0d7BuKV0IT7v16T+6GA5efv4qXSr2R8frDF0Ou/3Ri6Er4U4Vn7fT
1XD5i5R1dC1cUuW9hK6H/7TpO9ENsJXBdyu6Ec5cmz6aboZnPvYbSLeKvBgb
daOl3imbtbvyS4aWgdWsrzWOYf5h+7oN1bQCfOmEpJhWgiUr/92l1eAvU3LS
aXU4b/yWk7QG/NDEcj+tCf9w6rCV1oYtQ/LW0DrwzeydC2k9eJ7itBm0PjzQ
V9GcNoS7fSoyoI1hPb/o/rQEXqHsrEybwkW3e7ajLeH528objJh/0Q/X+Era
Fv5mtbCQdoCbzAfm0I6w5szaVNoF9l13Pp52hT8nr4qk3eE9Pw2CaA/YeWbT
KtoTtr6b6UZ7wW6TAu1oHziu3GQi7QdLb28/nA6AI83/60MHwhYqu7rQwXDf
Jru/o5l/UX+dymc6HJ7c+KKcjoAPKR3Jp6NgJdP5WXQ0nLJFK5mOFesvrTlC
x4n+miXvohPgNTd9NtKJcLLt6BV0Etzl6+85dDJ8IDF7Cp0m5mXl1nF0Btxz
so0unSnmwbhLLzoLNh73tBOdA2+xj/ltyPzD3/1dP9J58I70/mV0vtgP6Zo8
uhAe6pGcSRfDRmWrk+hS2HPBmFi6HM5pbQ2jK2GT83f86Wq42it8KV0Lp5nZ
OdP18IkhatZ0A3xD+6UR3Qj/GZkwiG4W/XZc0p1uhevC9TrQUtXKZkcLvzeN
Yv7htUOvvaflYL9DQc9pBfhQr0n3aCW4OkXhMq0Gz3J6lkirw5+VDkfTGvD5
N+6htCYceWuwH60tjp/+ZRGtAz+4fnkmrQf3ex5oQevDR6QtR9GG8AQLeS3a
GJaNeapCS+Affw9J06Zwx4AF30cy/7CZ7JC3tE21+HtEQxFtCw+enXmbdoCf
9Qu+SDvCib+tj9Muor4PintpVzjzQ0kw7Q63/I73oT3gRZqe7rQn/G22vgPt
BZ863WxC+8CbO9weQfvBm9bv6EcHwCfapivSgXB9bK82A+YfdrV694UOFeeT
SX5Dh8PJJX5P6Ag44uaEbDoK3nelQwodDd+8U3CUjoW7vo3dTcfBoWoLN9EJ
Yj/nDF1JJ8KVlxpd6ST4ft9sWzoZLjoaJqHT4Hb60/XoDNj5eS8NOhN+urta
ns6C18xOadFn/uExxgF1dC7cX9f8FZ0H649QeETnV4ufN15cpwurxf1wEs7R
xfDEi8sP06XwW+nRO+lyMf9L29bTlWLeKx4so6tFv5dHz6Zr4Xdy8yfT9bDJ
9SFj6QY4Z3OjDt0IL3G6pU43wwZmO+XoVrE+k1nNI5j/98pmox00a2kZeJVf
XQktB+efv/IfrQDb/Qy5SivBTTOnnaHV4Nu56jG0OnzRpno7rQHfr0hdR2vC
Ujs3LqG1YTdraydaB67qoTqJ1oPDW96MpvVhx+/nBtKGsGXrum60MezS00KW
lsB7Jys2DWf+4S8Rr6ppS9j73Zli2gbuNs0vl7aFKx6YZtAO8OPZXRJpR7iy
tWw/7QL3SD+9lXaF1wT6+tLu8DcX00W0Bxxt02Um7QnPnfrSnPaCJy04M5L2
gZ12+g2g/eCd981U6AD4bTdFaTpQ9Deg/Nsw5h/+9/lsFR0q9m+dfxEdDiep
WN2mI+D02yoX6Shx/K2VCXS0mKfZKVF0LJxsFhhMx8HWE6b40AmwrK26O50I
16z8YE8nwZ9PZJjQyaKfdVtG0Gmwx6Tp/egM+HlGP0U6E15m9OWfHvMP93+U
9YXOgf+u2fWGzoVbh815QufB/Vp1sul8ePHrXxfoQrig6P5Ruhh2LTuwmy6F
uzR6bKLLxTz3N1xJV8KlC9vPo6vhH1ee2tK1sEHfExK6Ht4Xu1qPbhD9GGSm
QTfCt+4rKdDNYh42VLYMZf7hALO0OlrqA76/6R38ipaBs+UcHtFycPdOmjdo
BXivRsM5WgkeYZFzmFaDGwKjdtLqcPED9w20BvxqiMFyWhOWPdpuDq0Nz9B6
OpnWge9knRhL68GzlvkOofXhzkMse9KG8NsWtU60Mfy66n2zLvMPt7y8Ukub
wpKasFLaEo7vMDuPtoEHjtXNpG3hJ5tbztAO8OGS/BjaEQ63OBZGu8CH7nj7
065wvqPZUtodHvBHxZn2gI9cqp5Ee8JGm68Y0V5wo2v4INpH9NduTnfaDy6Z
qdeBDoBbV/xrGsL8wxYxhe/pYPjC8xPP6VB47OC19+hwuGaX9WU6As5s3+sU
HQWf31MfTUfDOXq3QulY+NfrvX50HDz9hIcHnQA/Xj/GkU6EV3h0tqST4KEL
X4+ik+EuvmladBqsHLNVlc6Axzxxak9nwkHquj90mH/449q/b+kceO2Hwqd0
Lqy1PPEOnQf/kAq4ROfD789NPUEXwr+X9ttHF4s8GP8IoUvhsN7/rabLYSmV
IwvoSrHfvb2n09Wwi7GFGV0r1uPZw4CuFz5fp0k3wLPb5SjRjfDR5dFSdPMH
8XlHz4bBzL/I+7oJlbRUjbLZyJ4qhbQM3Prkwy1aDq6NuZFKK8BNvlHxtBKs
vWhxJK0G+y0eF0Srw+83KHrTGnDAyWo3WrNGXO96zY7WhqWHR06kdeDfkR7D
aT1YWXZcX1ofnrJbsSttCJ/Sef93EPMP9y+5/pmWwNmxUa9pUzhw5ZLHtCU8
d5bkJm0DuzqoXKBt4c1utXG0A3w7KDuCdoQHZkQH0i7wuZblXrQr7OBk5kq7
wz1ye9jSHnCb5ZfxtCcsV5Y7lPYS+xV8pDftI+oft0ae9oNrOk5uGcj8w761
/eroQFiz/OdLOhj+8vbxQzoULm9NvE6Hw3VDAs/REXDv5TMP01Gw103dnXQ0
/FpLegMdC3sfLVtGx4n90L04m06AGx+ET6YTxbwFuo+lk8Q8mhsPoZNhAw2l
nnQavF2uVo7OgFs65jRrM//w3l6xtXQWbG3qU0rnwH3X2+TRuXC3e5qZdJ6Y
T+3fZ+h82ONgUQxdCGf1PhdGF8OGGVv86VI4f/7cpXQ5vK2voTNdCbs1KFjT
1TXi55f3RnQt7PM4exBdD58tjelON4i8/PLpQDfCG3Wm/NRi/mG1lVof6Fb4
cW7rc1qqVtns9IgX92gZOP5C6mVaDs6cuOMUrQB/e7vwAK0ETzks2UarwXc9
uq+l1eG55g0etAasOuqhI60J1xklWtLa8Ltpmw1pHfiPv4s2rQcbXB6pRuvD
4bJdZGhDuM2z5scA5h8+UHH7HS2Bpy6Le0abwpod/O/SlnC3K9PTaRt4yHq9
k7QtPM++437aAU4zfruFdoS1Rt9cQ7vAly1jF9Ku8NKlvjNo91rx9yM7c9oD
1vkwZCTtKf7dXHYA7SW+/mKlMu0jjj8qqx3tBw94EPOtP/MPp672raIDxX4M
sy+ig+FBrbq36VBY6U2Hi3Q43PPZ2wQ6AjZ7lR1FR4n+/zwcTEfDX7T9fejY
WvH575nudBzc48YIBzoBfjlAwZROhLOO1o6gk+CbQ+/1o5Ph1/nHFem0WvF5
ms1tmsw/vMFm7lc6E/41wLiCzqoVn8/pVkDnwLbK37PpXHjgwIIUOg/uY5t8
jM6HR23fsYcuhD2fLdlMF4v6R1muokvh4Wf6u9Hl8K1hbdPoSnjVf+UT6GpY
4nd9GF0r5sEwtg9dL87fcV0XugF2/Tzzbz/mH078YPCZboY7/1B8TbfCe1S+
5NNSH5Enq/wsWgb+vvNcMi0HF70Lj6MV4AL7pRG0Elz3xCqQVoMHLtD2otXh
TR3au9IacGN21VRaE96xM2c8rQ1LlsUPpXXgLnM396b14Nb58+RpfbhTgKSl
L/MPG57sXUcbi/NX/XlJS+DqkS8f0qbwsphr12lLWEHx0DnaBn58KOAwbQsn
j3HZSTvAZ2vHbKAd4bvJPZbTLnDL1l+zaVd4+qqSybQ7fG/F1bG0B+wUGDOE
9oRlE/x70l7w0xfOnWgfOEvT+Hcf5h/O3aT+kQ74KJ5/3VxKB8LDVpfl0cHw
no7XM+lQsf6Lh5PocDhp5cZYOuKjuJ+2azgdBRtrTgigo2G97n096diP4vrf
Nmc6Dl45vtKaToCvLb89hk6EtS6cGEwnweekQ3vQybDdisUd6TRYsWbSLw3m
H/6yVqeGzhTr79G5hM6C2z+uu0/nwGMPPL5C58IRPqmn6Twxb257D9L5Yl7d
fbfThfCotbPW0cXwn7gxS+hS+E1JTye6HK4Y2GpFV8J/t78ZTVeLfrbkDKRr
4agtJ7vR9WIe+myXpRvgmIeeTb2Zf3jSrqnv6WZYef7w53TrR3E9qvI9WuqT
stk/k8YMWgbWnFaSSMvBbiuvR9MK8LWEo6G0EmxQE+xHq8H3TD08aHV43QVr
R1oDthg21JLWhIfldDWkteFRS75r0TqfxP26XqjSevCBumvtaX3428OjP3ox
//CymyHvaGP4753Fz2gJnPJq8l3aFN7YcXg6bflJ/D5J5SRtAy+P/bmPtv0k
/n7+cgvtAD9ce2sN7Qhrt0tcSLvAR+LDZ9Cu8PDpK81pd/h1txkjaQ846bPR
ANoTjiztrUJ7wfteSEnTPvDFmvffejL/cL38oyo6QPTbIq2IDoSv7D5wmw6G
reo2XKRD4Ya57sfpcPhqhdVeOgI+tG5oCB0Fx2gqr6ajRT2vf7rTsXDNhXIH
Og4eu/eOKZ0Anw5L0qcT4RF792jSSXDxBT8lOhmOfj1Hik6DfTTNGtSZf3jp
usGVdCa8oaJLIZ0Fn53beIvOgX98eplK58Iuu2/H03lwmXlSJJ0Pr5WPDKIL
xfzWrPWmi2GpF67z6VL4a4mFPV0O/67XNaEr4b7dVEbQ1SJvDr/70rXw9WOV
Xel6kTepvH89mH/4rl/qF7pR9KP14Bu6GTaO2fyEbv0k7pe5JJuWqsPPcx3s
UmgZePTL0cdoOXj57T57aAX4+g3ZzbRSnXi+9ueVtBp8/uPzebQ6bNsnexqt
Act5nJ5Aa8IVN/cMo7XhQl3/PrQOXH5ufhdaD24/0eZvd+YftqrW/0wbwieO
9nxNG8M9l0s/piWivsl1WbQp7CIpTqYt4X7mN+NoG7jd3NMRtC38b3tkIO0A
d7sf4EU71onnqSx0pV3g/Zum2tKu8J8mQwntDm8M6atHe8A9NOU0aE/4cdE3
edoLPnbwVUs35h/esepeHe0H75md+ooOgFOcDz2iA+Faz6036GBYsnvleTpU
9CfX+QgdDhsqmu+iI+ASL72NdFSdyGP3FXQ0vGJBu7l0LOzaXDeFjoM9T7wY
RyeIeuff1qUT4ScjknvRSbCOakxnOhmO67TljxrzD+uqrvxEZ8BPR7i8pDNF
ffMtHtJZsPeJ4dfpHNijuec5Ohf2XSB7mM4T53vdsIPOF/PqVb6eLhT9U8xb
RhfDl3LTZ9OlsPnu+Ml0OVzvuWssXQmnOvsPoavhiNmLetK18NZV9p3oejFP
B8f/VmX+4ZtFgz/SjbCUploZ3QzPC5F6QLfCz5rqM2mpemWzRZvKkmgZWEH9
fiwtBxfcuxROK9SL66fiA2glOGFOhCetBqearXeh1eGS8UtsaA1YffJMY1oT
XrPMVIfWhj/EDVOndWDfd73kaD245wS5ZhXmHy4921RDG8JpQ96V0Mbw8azC
/2gJnLww+yptChf2Tj5DW8Jdag/F0DaiP/+FhdG28NNra/1pB3j2rUVLaUf4
d8l0Z9qlXtxfz9SadoVDzYePod1h72iNwbSHWO/vzj1oTzhq9e8OtBd8r7Xm
pzLzD6seefGB9qsX9yu694IOgP8oZdynA+F9tSeu0MGwxbO9p+lQsf9FwQfp
cPhLlfd2OgL+KDt/HR0Ft0rsltDRsE7YBCc6Fvaq1ptEx8EPHDWM6AR4Yqn8
IDoRfrSqpRudBK9Wr5Olk+ERz182KTH/sOyph+/pDLgx7PpzOhNu2XTuHp0F
9wo7fJnOgaef3HmKzhXz8nTDAToP7tRtxTY6H96xfO5auhDu/2zqYroYLrKT
zKJL4UOv9azo8nrxvNQ+o+lKsT7DrgPpajik9Z8aXQufLfkqQ9eL/t+rbFRk
/mGz/4qq6Ub44qs7xXRzvXheQkYu3QqXTTiVQUt9xnztOphIy8Dz68OiaTl4
kvv6UFoBtqpZ7kcrwXNDXD1oNXjHcDtHWh0u+GJiSWvAencMDGlN+HiSljat
DQ8/0U2N1oGfpnSUofXgPU9+/+jK/MML2tW/ow1hW+s3z2hj2C6h8C4tgZcq
3E2nTeHYXZdP0pZwZZ+k/bQNbHr38FbaFr66cbcv7SD6YR28iHaEPw30nUm7
wGd6LLGgXeGNGrNH0e7wEkNbLdoD9pxvokp7fhb3xx3ZnvaCL30Z+KML8w//
mdHzHe0Hz36o8IwOEP13lLpLB8Ku339cooNhqZM1J+hQ+MaSV/vocHj3hIIt
dAS8dvDdNXQU7Kd9dSEdDe80PD+DjhX9co43p+Pglt37R9IJsFNJ2AA6Ef5v
VKAKnQTbn/SRppPhLwMXf1dg/uGTN2a/pTNgbw+7p3QmPEPT4g6dBU/9OuYS
nSPmt0jvBJ0r+n2//z46D85+0n0LnQ8rf5JfQxeK/VRvt5AuFuub/XM6XQrv
S6kzo8thk+5VBnQlLL33RX+6Gi7vm69M18L5t263o+tFHnyvfpNn/uGv4y5U
0Y3wgG4ni+hmeIX0odt0K/xQOvIiLfVF1LPtOC0DP5Rs3EvLwV7rVofQCrD2
3aWraSX4+wC3BbQa/OKA43Ra/Yt4f51qRmvAlRlmBrQm3GGBcX9aGzbTHKFM
68D7vg9sR+t9Ee+vGt86M//wukLVKtoQ7lTeuYg2hi/9aXeblsA+er/TaFPY
cnVDAm0JD39QE0XbCBtWBNO2sMWlFz60A7zK4ok77Qin1NxzoF1gmfibprSr
OP+yy/q0+xdxP4MLmrQHHD7mlBLtCRuOPypFe8FN0w80dGL+4fyNuytpPzgz
c1shHQBfl9ucQwfCRSvWpdHB8N+qVQl0qJiHFUuj6HD4YEf3YDoClr7q4kNH
wVvXT3eno+Fe9lMc6Fj4/hgLUzoODhsl0acT4HnmozXpRNjGY7gSnSR8aLAU
nSxeX6XZIMf8i+NJelXSGeJ851QL6UxRj16XHDpL1JvTIY3Ogdt5SiXQuXD0
gD+RdB4safgRROfDzYWfvelC+EFuzXy6GE59VGVPl8Ln3r8yocvhayovRtCV
8OsZhf3oarj76YeKdC28SOFeW0fmH7637dZXukHUp3K9gm6E/7uYUUA3w0s9
Um/RrXBv3XOptNRXZbNq6VPxtAx8+0t8JC0Hp38+HEQrwNfaDnjTSvAz7b3z
aTVYel6EPa0OWyWFmdAacFyHrSNoTVguYHM/WhsOb12vSOvAGtFr2zow/3Du
xNVfaX04uNWrgjaEpz/2LKCNYaOLHrdoCTwiyT2VNoUll1zjaUt4XoFLJG0D
72tzDKJt4Vfm071pB9j40LT5tCN8VnqKPe0CDw+aZEK7wv91tRhBu8O+F036
0R7wqKUSRdoT7qg/tk2W+Ye/yht9pX3guj8jK2g/+E/riAI6AO6jMuwWHQg7
jtNNpYPhY2sHx9OhcOtd7Ug6HF45cEAQHQF/P9TPm46Cd/XvM5+Ohsdk9bKn
Y+Ffy9RN6Dj4oW73EXQCnPZPtR+d+FXkRVmRTvoqfv+o2CbD/MOl9V2+0mmw
QheFCjoDnmnauYDOhFO2y92is8Q8VXZIpXPgo7ay8XQubJDfPpLOE+dzkw6i
88U8yLTzpgth95ttbnQxbLbjnx1dCo/2/DuRLhfzNqd1OF0JO81v6UtXw1v9
/3Sla+G7J37/a8/8w92rmr/QDXDgyOY3dCPcdPDXE7pZ5KPrr2y6Fe576GcK
LdWA7w+Nfh6jZeD9NU17aDl4+fmmzbQCPHNL0ypaCbb3anKj1WC3ZU12tDoc
tL5pIq0Bp8c1Dac14d9Pm/rS2vAMjZ9daR04O+DnP2nmH5bU/vxC68OPl/96
QxvCPlLNT2hjeODZ5mxa0iDut/Q7hTZtEN9v/jlGW8IZ3Vr20Dai3s6tm2lb
OFfl7yraAa4d9s+NdoT7urbZ0S7wkqNSJrQrnPOt3QjaHdab3b4f7QGffyaj
SHuK9S7o0NaO+Ycr2sl9pX3g6MudKmg/eG6gfAEdABs6dblFB8L9LBRT6WBY
w0I5ng6FhzqpRtLhsG1gtyA6Quzn5R7edBR8t12v+XQ03HOBhj0dC4c862tC
x8EtLv1H0Alw2DetfnQirH10kCKdBD+bO6RNivkX6x2m95VOE/1VGVFBZ8BT
Oo8soDNh026jb9FZsPUo41Q6B3b3GB9P58I7kyZG0nnw/TazIDofVl1u5U0X
wmtqbObTxfBbf1t7uhRe1NvBhC6HfxbNHEFXwoePOPejq0WeAuYq0rVwd8/5
bW3j/5d/+MvyRV/pBrgkeGkF3QgXnV1RQDfD5e+9b9GtIm+Gfqm01Ddls8Ex
AfG0DLxEYVMkLQdfiQ4JohXgHvrbvWkleMebnfNpNVghIdKeVocT/KJNaA3Y
yvXQCFoTbnE61o/Whu94nFSkdeBD25La/v3PenDItQtfaX14g1R6BW0Ih87J
LKCN4fj/bt6iJfBD67uptCnc4VVePG0Jzwx5EknbwGnjioNoW7hvx5fetAN8
9EPFfNoR1it7b0+7wPlv6kxoVzjw17cRtDs8Qau5H+0Bd134T5H2hBvSZaRo
r2/i+bHyDX//Zx+4Okq5kvaDf/VWL6QD4F7X++bQgfC0FQPT6GB47wi9BDoU
ft9hVBQdDk/+NjaYjoBvfjH1oaNgszZrdzoafjHA3oGOhTfOdjKl42D9k/P0
6QS4qc1Dk04U++PtpUQnwanffaXoZDgxfGND6/+cBp812FpJZ8DZn3cW0pnw
u6x9OXSWmN/4w2l0Djw3+kQCnSvOF3cuis6DVTMvBdP5cNiH6z50IdxZ5647
XSzmIfCRA10Km1Y/M6XL4R9u5fp0JXy5vlqTrhbH3/1Zia6FPc1+StH18Gy5
toYW5l/4bccquhFeVqBURDfD4QU9b9Ot8NW3Ay7SUt/Rfzm947QMbGE+ei8t
ByfsmRhCK8AKX6xX00pwuPv0BbQarPphznRaHb6w2cOM1oCddVcZ0Jqw0kf/
/rQ2XHo9RJnWgVPjd7Wj9eADMQe+/WH+4Z0n4qtoQ3hPztki2hg+/i39Ni2B
747Ovkibwo0RecdpS9jw19O9tA281e91CG0LV8nUrqYdYLuk7wtoR/ih29/p
tAs8S0fOnHaFv8qojqTd4djGPgNoD9j+l44K7Ql362IoTXvBn0abfP/N/MOP
V095S/vBt3JmPaUD4JwBC+7QgXBBjNclOhj+3C/gBB0K97yxdR8dDjsui9xC
R8BHdY+soaPE/Pw7vZCOhud+uDSDjoULK7PN6Th45peHI+kEuLpryQA68bv4
+8g7FToJHrnjqzSd/F1cr9zyvZn5h6/Zy72jM+B9BWrP6Ex4/cL+d+kseJXc
8HQ6B159e9xJOlfs927r/XQefNLLcSudDxe5LfClC+EuHqsW0cVivgM3zqRL
xfyeCbegy8V+fjgwiq6Ed4w5qUVXw/Jxaap0LXxYNbs9XQ+POfboxy/mH347
vuwd3Qgfqf/wjG6GF6Y13qVbYaMw6Qxa6oeymfpqpURaBpZb1TealoNlN+uF
0gqw0vFxfrQSPKTExoNWg+01nR1pdXhr4GJLWgPOrfM1pDVh1VVbtGlt2Lv9
XjVaBy47Hy9D68EOS1MafzL/8PPRN6tpQ3hpj/xi2hjuoPAql5bA6aqfMmhT
eOXw34m0JWzoKneAtoE7He2xjbaF6xoGraUd4JfORotpR/hFkdUs2gWucJtl
Rbv+EHnxGE27i/5f8htIe8A2AaHdaE94+/RoWdoLLpqQ2NTE/MM6EzLe035w
hH3uczoA/utXfI8OhDdeqL5MB4v+/G48RYfCx5xlD9LhsMWDbtvpCFH/tEHr
6CjRz/dGS+hoeHOUtRMdCzvZuUyi4+Bx/ZYZ/R9N9x4WU9eGATwJoXQQ9SYJ
lZCEkIQihFQIIyEKgyQkRQhFKIoQhUroRAelkCRJJylCKUwURQhRKH33/q7r
/vN37Zm91nrWc097Ds3QEfDwzjt06Wihn/4c7kvHwGNkwrvSCfDsgVd/NTP/
wv7Ny3pPp8LnQh4/pzOE/vkoyaMz4UF232/Q2fD20s5X6Fzh9iv6nKbzfwj/
7z/kIF0M30s33k6XCvvlM3stXQ5XLXVYTFfAO2a7zqSrYV0rn/G0BH7teHwI
XQtH+Uer0vXwlvs3utGNsLVSQcsP5h8ev6XqA90M67///IJuhUdsxDKYf6H+
3Xpn0FLNeDxO1YmhZWBPd+NQWhaOnTnHn5aD349Y7kkrwgZDNotpFXjfGF8R
rQa/nX/aktaArf3ijGmtZuH3cu7o0drNwvf3l6nRenDl0VpZWh92l29t/c78
w/0u9GygjeBH0wZU0sbwkb+jC2hTeGHejJu0GTws2j6WtoB7nnQ9Q1vCLaH7
DtFW8NfEU160Lfy9Mm4dbQd3Ur27hBYJ81v7dBbtAJsXfphAO8JbzNqG0s7w
tQJFdVoM/1qt04N2gWf1MfnzjfmHr7yw/ki7w4pXnV7SnrDfSc9C2hvuEhx4
i/aBgy5ExdG+sO699LO0P/zwZ/FhOgDeOuntDjpIqF9oy3o6BG7sIr+UDoVv
Hhg0hw5vFv4fx3giHSHs5725w+loeNVOp350DLzU0qsnnQCv0Dv2t4n5h137
XfpEp8IHB96uojPgeJOyIjoTfrnmw206G1a53B5P58Ki1t7hdL5Q32XDAuhi
YX+fm3nTpfDqlYtd6HK4vGOjA10Bz032taKr4bJtYaa0RFjP3BR9uhZuHV+g
QdfDYWMlcnSjsP8zWtq+Mv/CfNb3+kw3w/cjdF7RrcL+fjR9RLfBa2fa3aGl
fuLxK33DVVoGNjLZf46WhYeVng2k5QR7peyiFYXbjy3cSKsI55N5u4xWg9e+
/z2X1oCDqpQm01rw/XdDDWhtWKrDXJPWg2eOsO9F68Ohrlv+fWH+4R85h7/Q
RrBo2MXXtDH8MPp2CW0Km40uz6LN4JwnjddoC9j6QJcLtCVca6V5jLaCfXXH
76FtYYPetptoO7hGed0KWgSf19lnQzvAq+eETaEd4bG+qSNpZ1ih9NEAWgx/
N/igQLvAbyKkpGg3+LmOetNn5l/wnTES2hOWiOeW0t5CvXTXZtM+wnitPkm0
rzCf6rMRtD/s/DQ1iA6Az70q8aGDhPn8qXejQ4T+GN55JR0K73btP48Oh6tz
x5vTEfA0g/mj6Gj4epzLQDoG1jc5qEQnwNeqIzvRSfCE45nfGpl/uMT+RQ2d
AbuM+15GZ8K9deRz6Gyh/3T1Uuhc2HvitCg6H57ktPw4XQx3O++1jy6FX34K
2UKXwzesklbRFXBYdtF8uho+NPPDVFoC+9RIj6Fr4T1HNQfT9fBBa5PedKPQ
/wMXdaab4ORuW358Yv7hp1JH39Gt8D+5uKd0GzxKP+8+LfUL10/L316nZeDk
i/8u0rLwv7/qIbQcvGDteF9aUbh93QJ3WgVW3e7mTKvBB/oF2tEacPuTWAta
C/Y+l2dEa8MyO99p03pwyAapPrQ+rL+pfxfaEC72M/n5kfmHtyUurqONYd1G
92e0Kfxm4vEHtBkccT4xjbaA16k8ukRb/hK+T/njSdoK7j1B9gBtCzd/0PGg
7eBXsdPW0KJfwvcFrFxEO8AP1+yZQTvC+SvPjaOd4bJNt3VpMfw2qLIv7QL/
zW3pSrvB/eT6tjQw//C0NUYfaE9469P5L2hvOH7B5oe0D/zx/bF02hceFXjt
Cu0P+8x4dJoOgJ8rNx6kg2Cj7z086RD4TO1QMR0Kd/1oKaLD4R3SYks6Av41
4qAxHQ17uVzWo2OEfsh6oEYnwKcG1cnSSbDhWZnf9cy/UD9t7QY6QzhfzrRK
OhMeutWpgM6GJeP236Rz4fPyF2PpfNipJecMXQyPbH57iC6FO8t03kGXw691
B6+nK+Bsh2n2dDUce8lpNi0R6tXJ14SuhYPcoofR9fDR77nqdCN84mBdD7oJ
vjCy698PzD+c8lH3E90q5CNjZhXdBjeeERfRUi3o56OHbtMysPnJuHhaFvZI
LAqj5eDk6sYjtCL8Q6OXN60Cm7qNdKHV4IDntg60BvzWZosVrQVPqT5hSmvD
UTvT9Gk9WM7ghQatD3v/aJWjDYXxi9Tb3zP/sFu66WfaGG5OW/6KNoV3P/R5
RJvBCo1Rd2gL+PLgB1dpS3ia64dztBX8oaj7UdoWDjbV303bCfXLtnalRXDL
os3LaQc4VSrEmnaEt9+5MZl2hs0CKw1osTA/tzZN2gWuXT1AgXaD77pO7ahj
/uGIw6u/0p7wwZv+b2hv2P1v/GPaB15r+/gu7Qs7ZnxPpP3hFWP6RtABsPO9
CUF0ELxp1TIfOgTe03evGx0Kn3wV7UiHC/2Tnm9LR8BPoxvN6Gj4T7TiKDoG
HpJhNJBOgO1fi5ToJPi46q5OdCpc6hT5rZb5h1XuP6ihM+FlYz+W0dlwwq1e
OXQuLLVgTAqdL4z3b3EUXQzfzPQ+TpfC/Y9G7qPLhXpvydtCV8C/1n1aRVfD
690VF9ASYT+Dx06ja2GnHPsxdL3Qb118BtONQn87XOpNN8EdDwo7083wialN
P94x/7D+kz61dBtc6D6xnJZqxd//YStzaRm4z48DqbQsnFOSEE3Lwe53noTQ
ivDwu62+tAr84anmNloNjvlrsZrWgF3HbVhIa8ETfIOn09pw97r0sbQe/Er0
WofWh2+8kelLG8IhXsO70kbwdt35v94y//Dy957vaVN49s0Lz2kzeOKFvDza
AjYM/XyDtmwVXh9QuUJbwXr3J56mbYX1/1x1kLaDR5sc3k6L4MnHk9fSDrB1
e8Vi2hF22illSTvD3nJ6xrQYPpNko0e7wLfXblej3eCaURdkaXe4p8LD1hrm
Hzbp+FJPewv7La1aSfvA0WpTCmhf+I352pu0P6y5+1gsHQCvepR+hg6C40ZK
DtEh8K9o2R10KDxjxKj1dDh8Nn+JPR0Bf/fYN5uOFupjHG9Cx8DX5MqH0Qmw
UnObOp0Ee37R6Umnwu/+Wv+VMP+twudJPD/RmfADm8gqOhs2PVVYROcK/fX1
x206v1V4Pbh/Al0sHK+aEU6XCv3j6hZAl8O5vc960xXwvOL7LnS1sF+nPzvQ
Enibh+pcuhaWE5tPouvhKy4bRtCN8HTfk/3pJiFv1+7K081wQGND+xvmX5j/
JJUvdBssiZj8mpb6rWR+THVdCS0Dm0eeyKJl4ZZJWddoOTjpc/15WhF2Sep9
jFaBhx+YvIdWgz+7rttEa8Ap60NW0FrwTq+7NrQ2PDPs4xRaD+5b2seQ1ofr
Vc21aEP4zhYXRdoIPik5LUUbw24r7ze9Zv7huT+/SGgzeES4ehltASsumnGP
toR/DdqSTFvBb6TPR9K2cNHPgmDaDr759+deWgTHqQzaQjvA582sV9GOcMie
HfNpZziw7PJUWgwfGvd0NO0CH7zWMYh2g/0n6Pem3eEjL0SdaU842N/vxyvm
Hz5jlfKO9oGjB795SvvCyfJyubQ/fK/HhFQ6AH6qviaaDoI/TDoRQofA/7Zm
+9KhsOqdz+50+G/h+6b6raYjYBt/y4V0NOzaw2M6HfNbeH3y4lg6AU6dWaZD
J8EvpTv60KmwdJl+VzoD1k+x/1XN/MOiy/7v6Wz4wNUbz+lc+MbD2jw6X+i3
ZuV0uhjWGGt+hS6F5/tvOk2Xw4e/nDtIV8D31xZvp6uF+vz4s5aWwBNPDBXR
tfCO6SJLuh6+3eOgMd0It79N06ObhLyW1KrRzUJ/FPfuTrfCJa+m/q5i/oX9
kN7SQEv9UTJfOSGykpaBr+4vLaBl4T+Sjpu0HDxr3sg4WhE+U778LK0Cf1p/
9DCtBk9WydpBa8DHSz+vp7Xg+gv9l9La8JR9c+fQevDp7bsm0vrwtz1Xh9OG
sFXYq360ERxTIC9HG8Ndek5ue8n8w04rXBtpMzgn73w1bQEPNn9cTFvCfiUd
mbSVMF9Xw6u0rTD+oJXnaDs4uT44kBbBqjk5u2gHeNe1HxtpR7j2qvZy2lk4
X/ZCa1oMp9UdmEy7wAM0MwxoN/jwugZN2h3++VBdgfb8//5adVQy/3DJnV1f
aZ8/wu8RJ76hfeG4Dslj2h/+745yNh0A+wdaJNFBcKubRwQdAovXxgTRoXCl
20sfOvyP8H1tcpvpCDgzc/JKOho26HCbR8fAkXYXzekEWOXOs1F0EnzQWHYQ
nQr/zTNRpjPgTeKN0nQm/E4j4nsF8w+Lap+8pXPhR1ldntL58NQE4/t0MZye
sOE6XQrrZ5+/SJcL831fdoKugPtqdfGlq+EjLsbutASWKt7gTNfC2yZfsKPr
4Y/3n1jQjfAKh65j6Sa4vJuJDt0s5DNvYx+6Fc46HdmFboPHeD/7+YL5/4vr
i63d39MycL/dk57TsvCxsM15tBzcufjSDVoR9lB4eZlWgRtW9zpNq8EOj6ce
pDXgkjnbt9NasFlV/FpaG07eJVlM68GDxvSxpPXh439nGdOGsPSL3Xq0Ebz5
wXU12hh+k1cvS5vCc6v6/37O/MO3pBc00BbwkEn+lbQlfOLwnQLaCv738ftN
2hYWL9eLo+3gstplZ2kRbLL7xGHaAY4aVrCDdoS7f/y3nnaGN2UaLaXFcHnk
+jm0C2x8NmIi7QaHXXo+nHaH2+/LadCe8PKfU+VobzhrglfbM+Yf7h+c2Ej7
wjv/1lXT/nCFp8YjOgAe033BHToIDkw4dJUOgd+vyj5Hh8KT9VsC6XA4RNZg
Nx0h9EuLsysdDU/6E7acjhH6T+GpNZ0AS8b3mEInwSO3mo+kU+Fd9zwH0Blw
4aAkBToT7nP6Q0c58y/UR3NAE50LX85YJKHz4cbVR0vpYniUbl42XQq7/25P
osvhtDdjI+kK+GfFxmC6Wqhf3aW9tETYb5nXm+laOHZc31V0PVyz03o+3Qir
lR+YSjcJ/Tzl7mi6Gfa50zKIbhXyZG3Ym24T6vdd3JmWalMyl4+L/PGU+YeN
3V++o2XhlfN6l9NysL+5VS6tCF+18EulVeDH9lnRtBr8dX9LCK0hjJdt6Edr
wUMV1m+jteFpmy+upvVg+/fVC2l9eJNr3xm0Ibyvu+042gg+nn5IlzaGIzzv
96VN24Tfl2jvSpu1Cd+fN77lCfMPZ47Y/IG2hLNN4l/QVnCOfd1D2ha+Fzgg
g7aDs54uiaFFcIZ+SCjtACeGlvjTjnC0ancv2hk+FTttHS2G/ax3L6Fd4M1d
b86i3dqE/1/9MYF2h6cmGgyjPWHdiHXqtDfcLTq6B+0D191686eM+RfWW6v+
ifZv+//7TVV0ALxxc3ARHQRPKS++TYfAvWbLJtCh8Msn08LpcPii654AOgJe
1/+2Nx3dJnwf7C8XOgZuvD56GZ0Ax4a5zqWT4FWn4ibRqbBa9PsRdAZclDtI
k86Ed7Yu70Vnw0OmhP0rZf7h0tAXX+h82KOLyhu6WDi/n+1juhROVw28S5fD
8+8UJNIV8MdtXSPoani3+bQgWgIraPn40LVwuNIdN7oe1un7x5FuhONHjJ9H
N8EjRO7mdLNw/GTyKLpV2P/3XwbSbfC5WfrKtFQ7nu9mr5OmZeA9s658f8z8
wx/rat/ScvD8k4Oe0orwjcWO92kVuO+I89dpNXhLn+qLtAZcqKgeQmvBmgNE
vrQ27Gp2yp3Wg2+5lzvT+rB0pvJC2hCe0XfedNoI9tt/bCxtDGd3LtGhTeGW
U3J9aTN42KQ5XWkLeMmvQ79KmH94f07+e9oKjo3s9oK2hYtOzHhI28H1oX7p
tAjulJx7hXaA+1R3DqUdYR31af60M2y4YZ8nLYbHP74npl3ahd+H7LSEdhOO
l5rNot2F+2/0mUB7Cufvnz2U9hbGl3T8R/vAUjem9KB94Q/n9/x5xPzDBWfv
fqQD4MuxHS/pIHh30ZQiOgSeJ+Vzmw6FtSyz4+lwoZ+ipMLpCDhR0TyAjoY3
Be/1pmOE/dHJcaETYEmR9DI6CQ72mzaXToUnzfedRGfAtaMejKAz4QPaXTXp
bHjwsJm96Fyh36b6/ytm/mEr14IvdDFcmdDjDV0Kr/w35zFdDr9bFXiXroAd
X5Yk0tVwhbNiBC2BZ0vPD6Jr4fSUEz50PTzA45kb3QjvtVJdSTfBr8cumUc3
w2NHh5nTrfBB81ej6Db4qdOAQbTUPyVz9TMrlWkZeGnNRWlaFj5l+v57EfMP
F8fpvaMV4bbhG57SKrBu9tX7tBo8Z23TdVoDXj9wTDStBe//si2E1hbGK8nw
pfXgi/f+utP6cNzDyatpQzhesnchbQRfkXswnTaGz82RHUebwoHn5ujSZrCH
9LG+tAW8ZMeTrrQlPK5L35ZC5h+Wv7jkA20Lv15w7gVtB8eq1jykRbDrF+0M
2gHWrxDH0I5wbXlCKO0srL+2yZ8Ww1O7jfWiXeAPpl7raDf4gN+dJbQ7PKCm
02zaE062mWFCe8OTyg4Po33gnNWP1Wlf2FxepSftD998KPpbwPzDw0+e+0QH
CfPd9raKDoH/iIcU06GwaJNLJh0OJ/onJ9ARcEfqr3A6+p/we2MTA+kYOGDG
3l10Apwfn7eRToLbB8stp1OF+SXOs6Yz4PlzT0+mM+Gt/6oN6GyhH3IGDaBz
4YgzYgU6H07Yf60jn/kX6unT/JUuFdYTZCKhy+HL131K6Qr4ZENeNl0N7xot
n0xL4OVHF0TStbBx+5lguh7uuUeyl26En/cesoVugs/e3riKboYXe6TOp1uF
frX4O5Vu+yf8XtjUMbRUB66f1A4NpmXgTgNKe9Oy8BljVRlaDh66ennzQ+Yf
Tom+VEurwGNaGstpNfiqg9EDWqND+P2unWm0FnzY8f4lWhv+/K/HKVoPtkya
f4DWh8Pdz3rQhnD9nLdraCNYf9ywxbQxLB6zZSZtCp+bdms8bQYXrpHWoy3g
r+Gz1WhLWO79cVnaCh44tao1j/mHDZIHN9B2wvrHuFTSItgwP7WAdoB13Npv
0o6w8vAZcbQz3NJ69CwthssrXxymXeDYR1o7aTfYo3zdBtodNvmSspT2hH+p
t82hveE4++mmtA+86OpRfdoX/q1coUH7wyFHBsrTAbCu6ob2B8w/nJSW+pkO
gUev/feKDoXjh1uW0OGwRufjWXQE7Pu56hodDdd+1LlAx8AT/246RifAhzRv
7aGTOoTvN5Jxo1OF/Tpv7UhnwGZ/Qm3pTNhl3TszOhs+9mnEKDpXqK+P50A6
H76ld1+JLu4QPq8qL02XCk4Wfc9l/oXbH7/4lq6AYw58eUJXw4GBE+7TEnjd
Fd/rdC1sWv74Il0Pd1XpF0I3dgifH1vjSzfBe4qT3elmoR+ntzvTrUL/lFou
pNtgt00h02kpKWXzzgMlY2kZOLBuuC4tC/e6s70vLQf7XbnflVaEf0QrtNxn
/mFR2tIPtBp8veLKC1oD7qLQ/JDWgq1FZhm0tjB+akAMrQffH1wZSuvDXy/p
HKINYeWJW7xoI3j4u6x1tDFscr6nPW0Km7mIZtNmsOncSya0BWxg/n0YbQmr
Wk7pR1vBv1YG9KRt4aKjlX9zmH/4VIluIy0S6jHQvZp2gBUP3iumHeGsjl53
aGd41RGHq7QYbhsad452gQOqWgJpN2H9EdN30+7w0e0nXGlPWGpVzXLaGxav
GGlD+8B5m3ZNoX1h9RNFI2l/2KngPy06AI5SFivSQfAL1xtSdAgs/Vrm2z3m
Hx7kuKCGDoeNf0aW0RGwxbmme3Q0PF00JYWOEfZH92gUnQAP7fbqOJ0E9/w7
fD+dCr/rtHMrnQEn9St0ojPhrZb/2dHZQr/4iy3oXLjiZboRnQ/vNOumQxfD
vW8u6kOXwpEWl7vQ5bD2u58/s5l/ODxk+nu6Gu6+5ORzWgK7GNbl0bVwrvrY
dLoeVlLzu0I3wgv0np2mm+DDc3T86Wb4xt5tnnSrsD+FD8R0G/xZt+8SWqqT
snnryTWzaBnBqukTaFn4c0K3YbQc/MJOpE4rwjcUYnvQKvDhV7//3GX+4flZ
sz/RGrBCSlgVrQXfy2gsorVh8ZNJmbQe3LnjaAKtD5+YLAmnDWG14FGBtBEc
/GvfLtoY7nAt30ibwiv/6CynzeCM0O3WtIUw3uyCybQlPK1Xv5G0Fby9zmUA
bQtHPM5SoO3gO8WKUrQILqle1ZTF/MPlHakS2lE4PrZbGe0MZ+5eco8Wwxde
xifTLrDHrH+RtBtsXmR7nHaHpRwv7qM94evdfm2hvWH7HEsn2gf+eSxsAe0L
+7p9mUb7w92czY3oAHj3+hBtOghu2P9BhQ6BLZNMutChcNjXwJ93mH/4rXlN
HR0B979i9JyOhq0G+OfRMbBrXNUNOkGYn+XIK3QSfPT3vtN0Khxw5/lBOgPe
FTLMk86EV+3eLaazYZOdT0R0Ltz1iO4sOh/Ou7pjAl0Me70rGUqXwlr6g9Xp
cvjWwe096Ap45q+iP5nMP5y/XesTLYFN5bZV0bVw9PWCIrpe6N+Nmpl0Izx3
4tYEuklYf7/8cLoZvt+rfyDdCn9S2bKLbhPWZ/BwIy0lrWyuYq+xnJaB+5zZ
bE3Lwt0/5U2m5eAmG42RtCJc9HDzAFoFPjP/oQKtBts3aUjRGrB85Jam28w/
fN05X0Jrw1YTNctoPbhC2/0erQ8vHliYTBvCBYZaUbQRbLDA4zhtDPv5F++j
TeHHpYO20mawnL6XE20BTzz7eAFtCS/rp2tBW8FbEr2NaFvYa9FTbdoO3qo4
rA8tgle88ulCO8CT77z4eYv5hxWSDN7TzvDTNL/ntBg+VFKdR7vAo/6MSafd
4GLjI1dod3jJ4benaU+hfl8m+NPe8Ow1wZ60D3ytqV5M+8IyR82W0P7CfkwO
nUUHwAc6NU2gg+CUFzOH0SFwafYFdToUrsls6UGHw7VFNn9vMv9w5ecrn+ho
OHuQVDUdA4euFxXTCfCqB0mZdBKsOab7VTpVqMf1lefoDNhl5q1AOhP+91l5
N50N772ywZXOhX9tzV1O5wv7v6C/DV0M35juMYUuhaXmPB5Jl8OmTnpadAW8
7uheRboa9i9+KUVLhLz0N/qWwfzDYXsDa+h6+Fjr+zK6EXbfZ5ZDNwn7OeBs
Ct0MKz/+EUW3CvkMnnuCboM91l7ZT0t1xu1tO7nTMvCFOUudaVm4v32aHS0H
B+5UmE4rwl8S142lVWCzlvs6tBq8f55mX1oDTs/y7EprwdWTn/5KZ/7h72Uj
PtB68O/t/i9offib4buHtCH8sm1SBm0Ep1aFxtDG8J5HP0JpU3jiE+tDtBlc
3xDrRVvAB1S6rKctYZX5jva0FXwi6vZs2hbu3FV1Im0HO3tvGU6L4LQuJf1o
B7glcqgc7QgPm+fXdoP5h+f2rmmkxfDKetNXtAu8ujT0Ee0G2xc136Hd4SmV
ttdoT7jPn4TztDdcNaL7MdoHDnZfvYf2hY1L7m2i/eHHJpqOdAC86NYOWzoI
LrF6YUaHwOO+jxlFh8JH44IG0uHw822flegIWMFutjQdLYw//cr3NOYfnjdL
5h2dIKzXceVTOglecDjrPp0Kmz7sl0pnCOtX9YqmM+HXXs9D6Gz49NcxfnSu
0L+ewdvofLii99fVdDHsmGO1iC4Vju+Pm0GXC/cXyY6nK+DQKWuG0NXwmwm5
qrQE7jtzkCxdC09a69OayvwL6zv7up5uhJdITCvpJthmQlgB3QwbXfp9k26F
u2uL4ug2+FHajbO0lAwe/+z7HKFlYG1l9520LHyj+skGWg42vjXKgVaEY+OC
rGgVuPu1r6a0Grwk13oErQGHfr7an9aC84bK96K14XeeLv+uM/9w08uiL7Q+
3Ggz/A1tCL94cfgxbQQnb/l4lzaGd2jNTqJN4dE1sRG0GVyZ2j2YtoA3ha3b
S1vCzSEFm2krWBw5dBVtCxdlH5pP28H9fzRMpUXwMuPZY2gHOCAobjDtCMf9
7aFCO8PpXhtkaDGc0qO4OYX5h8Ov6dfRbvC21YHPaHfYdOSXB7Qn/L2nzQ3a
Gz71N/Ey7QMP/ad4mvYV5tN7y0HaH1Y3fbqdDoA9txuJ6SD4wYOTIjoElhrS
YkmHwsPCRBPocHjqoFtD6QjYMrOfOh0tzH/drh50DDxg6Js/ycy/0A9/zT7R
SXBiTVQVnQo7vJQppjPglro1mXQm7CNTkEBnw61jh5+jc+HlOwID6Xyh/mVf
d9HFQj9MnO9Klwp5uZm6nC6HzWep2tAVsFWj1xS6Gp4eVT2SlsD6G6Zo0bVw
p5lRinQ9nDu2Sye6EXYfL/6WxPzDylZFNXQzfH6rwRO6FVa9FpxDt8G7/zan
0FJdcL25VHSRloH7PL59gpaFpy8c4EvLwau+7HOnFeGNZ9870yrw6iWzF9Jq
8Jzh16bTGrCmovI4Wgt+081Dl9aGA5Vf9qX1YD3Dyd1ofTjJMaolkfmHdaO7
1tNG8KE/6ytoY7jS6XE+bQr3lYy5SZvBZptCY2kLWKTUfoa2hJflrTxMW8E2
R/N20LawwbrhG2g7+M+ioKW0CL6++Occ2gFessHelHaEG4Pv6tPO8IYi7f60
GH6heliedoENt39tv8b8wx4Ndl9odzjW9dZr2hPO76r1mPaGy5P97tI+8KNN
nxJpXzjFbF4E7Q/7aqcH0QHwtH7999JB8Bft/ZvpEPiAecNKOhTusdlmPh0O
77yeNpWOgCtkNcbQ0fDAzfsG0zHw4sb63nQC7LXDRoZOgv373Wi+yvzD+x9r
1NEZ8PpT+5/RmfAkt48P6Gy43WHeDTpXqJ9DxmU6HzbfNOA0XQw/CDlwkC6F
xz76vJ0uh4PVForpCqH/PDJFdDUsXz94Fi2BR7gcmUDXwhM6/xhK18Ojrtqr
041CPtfn9KCb4LoJw/4mMP9wpMbxT3QrbKn8p4pug6vUVxXTUl1xPTWuMJOW
gR84j75Ky8L9Lp89R8vBy/5IH6UV4SMrN+ymVeDoqqeutBocKzZdQWvAZ2Qv
2dBa8Lbb8ma0Nmy618OQ1oO/LnmjRevDgdMtlWhDuK9FcifaSJjPQvXv8cw/
/Mlr/1vaFB6X3PiENoM3/l14n7aAj4nuXqct4fB8vWjaCg6ZczyEtoU9a/76
0nbwzMOrt9EiuNOMx6tpB/iyyoRFtKMwn19RM2hnOPmj3HhaDKt+9xhCu8Bi
uRpV2k2o94Q5srQ7XOSV1hrH/MOvigc00N5w5ejDlbQPnB3fXED7wsfHr7hF
+8M2zwvi6AD410GjMDoI9re6cIQOgbto9/CmQ2GXXttc6HA4q6fEgY6A//ab
M5eOhgdNuTGJjoGNtg00oBNgw6wATTpJqI96ay86Fa73d+qIZf7hiz0ef6Uz
4VkXTCR0tlCPGZdL6Vx4QSfle3Q+nFGyK5kuhrslNkTSpbBZ1MLjdDnsFHNv
H10Bu90bsZWuFvbv8xknWgLP1u9qR9cK/bx7iwVdDxe/fW1ENwr1tJ+jQzcJ
+1Gb3oduhtfv0+5Kt8L5o4N/xTD/sOKv9ve0VDdcjxWvf0HLwMvSXjykZeFV
yRYZtBw8Lzs5hlaEh73VPEOrwI19Aw7RanDo8t9etAZscHPNeloLvqpbbk9r
w32vmM+h9eB1JokTaX34kkRDnzaEi84c1qCN4JerW+VoY/ipxZr2K8w/nDau
/DNtBvtMnPqatoDHLkgqoS2F++/SvEtbwfa3AxJpW2H8nn8v0HawzqZ1QbQI
Fte98KEd4BDXGZtpRziuR9pK2hmOvTl4Pi2Gg3cen0q7CPth22kM7QZrGLsN
pt3hu6Pf9KY94Tlm1jK0N5zteKf5MvMPa4bo19G+8OqXYc9of/jkmJ55dICw
Xxd23KCD4GuaHy/TIcJ+Jy05TYfCGxYWHKTD4SHyEzzpCKF+L2LEdHQ34f1j
tSV0DFxyyX8WnQDrx7ZOoJPgrXfFw+hUOKq+Qp3OgG9pz+pJZwreevPvJeYf
vvhsaCOdC7vPPltN5wv9+qTHI7oYLnXZeYcuFfpBvfEqXQ4/eulwnq6A9a49
OkpXC/UImbyHlsCnAhM30bVCP5zRcqTr4csZwbZ0I3z4o7Q53QQvGuk+im6G
exysG0i3Cvf/tkiZbhPyuilfmpaSxfgdE35EM//wx6j4d7QsrLukfzktB88e
dCyXVoQX/ZNKo1WE45+3XKLVYJ2vtSdpDbi+8+IDtBZ8YniBB60tjLdm4lpa
D464fnUxrQ9Lq2hZ0oaw1cHjxrQRvEu+y1DaWFjf5e3/0aaC53/sTpvBu5WW
/bnI/MNz3z3+SFvCMvlTq2grOOpuWhFtC+sV6mXSdvDJD2EJtAhuUFU4RzsI
9Vi6L5B2hC2Tf+6ineH56utcaTE87VT1ctoF1tCxtaHd4Oq8+1Nod3j/zvGG
tCesNC1ei/aGD/QfoET7wG97nOhE+wrz69ntexTzD9to7nxLB8COFl+f0EGw
aJfTfToEHl/w4jodCrcPsYqmw2WF/s4OoSPgSZpj/ehoOD0tdhsdA6s5aq6h
E4Tx+59YRCfBRz93m0mnwhdLvcfTGfCFvG9D6Ex47+M1anS20K+fqmTpXPj3
f/N+RzL/8LGleQ10MdwzaeJLuhR2VU0upMuF+Qfr3qYr4A+a4fF0tVCPLKVw
WiKMt/lgAF0r7Of4dm+6Hr6kuHUj3QjbtdUvo5uE/vqz3JpuhlfLPZtMt8IP
DeeMpNtgBfG9AbRUd9Q/ZbwiLQPPU7gmRcvCc/Zof4tg/uHh0mE1tCL87bTS
E1oFPmfmn0OrwSPb/qXQGvCVwm0XaS24S0LjCVobnhXh5EvrwVuuvHSn9eG9
9+atpg1hjy/5C2kjYf4GZjNoY1hpb/o42hROf28whDaDp624rEpbwKkf+8vS
lnDPQydbLzD/8EwT+QbaFl73z7eStoPdnrUV0CJ42V33W7SDUI/MxjjaEf5Q
5BxGO8O+X6qP0GK4q/ZCb9oFdnV55EK7wbcfTl9Gu8Ofx2bNpT1hmfRxk2nv
7sL7VYkGtA/89tuQAbQvHBsfoUD7wws9/5OiA+D3i483nWf+YYfZPWvoEKG+
Nr5ldCjcsrb9Hh0Oa5zwSKEjYN2yr1F0NNxn0LoTdAzc4Pd2P50AR7YtdaeT
4MkHnjnTqd2F9w9tFtIZ8JAn+dPpTKGfQqaOo7PhqHWZunSuMP9541TpfDjJ
KqkbXQwftR/Weo75h213RtfT5cJ6r2lW0hXwvp+hBXQ1/N269y1aAs+4HRhH
18J7TGTD6Ho4vHjfEboRPr+5fSfdJPTLUE8Xuhm2bv7uQLfCbWUb59Jt8LGc
+km0VA/0V56TAS0Dr6x+rUnLwhFd7BVoOfi++bOOcOYfLgyybaJV4LTvRRJa
DfZdO7OM1oDHf825R2vBJYcmp9Da8Kzxt6JoPTimZewJWh/+VJi8nzaElZNH
uNNGcP+4WGfaGJa7obOQNoVfl0dOp83gkK6a42gL2GDOWV3aEo6P6qtKWwnn
kz/RjbaF5x1WaA1j/mEv9YB6WgT73ZGtpB1g961+BbQjPNNU+hbtDLer7omj
xfDprm1naRdYRdbrCO0Gb9P4tZN2h29O2+pCe8KSXU0OtDf8sXDjXNoHrhj2
aRLtC8eeExvQ/vCywe816QC4+baTAh0Eu66t6TjL/MPFOiua6FBYvqVaQofD
o6rsy+gI2PhJxT06Gh5UvSiFjoG/tpZH0QnwBb0FJ+gk4XwbyvbTqfDlbBt3
OgP+p1fiTGfCE6KtFtLZ8OLRRdPpXMFPZ42j82GTg/m6dDEsZT1TlS4V6jUk
rxtdDhupTG89w/zDUb1z6+lq+LvOtEpaAuvMySmga4Xx9pvfouvh0SXZcXSj
0H/6ZmF0E1wQfvcI3QyLtaZ4061ww40sF7oNnus4eRkt1RPX3xpZc2kZ+Pan
SZNpWTjv0R0DWg6+njNpAK0I7yu8o0CrwGPqJknRasL9lbOaQpl/eOKCyTW0
Fnz8clYZrQ0XyU3JofXg9353U2h9+J2S2UXaEM5Jyj5BG8H7V5n70saw7pAc
d9oUjv83dTVtBis33F9IW8BL31vMoC1hv18PxtFWcPB/M4fQtvAem3xV2g62
Dp0lS4vgjh+FraeZf2G9q6waaEe4a+2jStoZdvC0KaTFwv4MKLtFu8AJlfPj
aTf48uXyMNpd2I8DiwJoT3iKV4U37Q2/3m2/kfaBl5+uXkb7wndzllvT/rB0
p5rJdIBQz/lOI+kgePiNugF0CKw0QqxIh8IVNz5K0eHw3gUbv51i/uGenZtq
6GjY48GWJ3SMsL9nf+bQCfDXfZ7X6SS4fdffi3Qq3HhkdwidAWcmdPKjM+GN
Et9tdDb8T1d2DZ0Lu/kcWUTnw/cbe82ki+GWDcfH06Ww3L8+enQ53OniGTW6
An5h3787XQ0f1Yn8fZL5h3U663yka+FzP2Je0vXwz1/6RXQjbCCffJtugmeO
G5tAN8PmW26G061wv3uTAuk2+PmgnF20lJyy+ebTM1xpGfizZtFyWhaeddPG
hpaD/daUT6EV4UjdJYa0Cnz+9ystWg3e+WaVEq0BG1d86ERrwc/euXwPYf7h
+dLf39J6cOKY7U9pfbhxe9t92hDu/nhvKm0Ed53Q7RJtDL9LCzhJm8IR05UP
0GbwpPrTHrQFfOtc/7W0Jay65uJi2gq2Mx9qSdsK9RuZaEzbwRsNxw6lRUL9
LG7/RzvAXTaY96AdhflEP/xzgvmH+32b+4kWwx625VW0C5yUY19Mu8GFM2sy
aXf4/pu1V2lPOPzwl3O0tzB/y21HaR+hnmptu2lf2Klt3ybaX6jH9+6OdICc
8P57kC0dJKxHTc2cDoF/z7gwig6FH/nrDqLDYZ9XV5XpCFh5+tjOdDS8/27m
j+PMP/zUyqKWToClPxeV00mwUsSCB3Qq3LG6Ko3OgIsnO12mM2HPYZ9O0dlw
56FbD9K5sIvJ3+10Ppy6fL+YLoarTvZcQpfCNW9OzKLL4TxTDRO6Aj6cED2M
rob1R47oR0vgq7lpPelaWH7j5LZg5h+eo/ewkW6Exb9sXtFNsPOLikd0Mzy5
aGUW3Qq3lH28RrfBRz9tvUBLyeP5oVr7MVoGFi0+4EPLwodjFTbTcnBYrzMr
aUXh+IFB82kVeLFSwlRaDe6cOHYMrQEHrrg7mNaCfw6apUJrwxN/P5Gh9WDH
tw4/g5h/2On1+zraELb47PacNhLGU/ibRxvDEdP80mlTuN8RhRjaDHavOxNK
W8Dx87UP0ZZw9pNrXrQVfH31hPW0LezbM9eetoNH51rPoUVw1rHKibQDrOfq
rE87wm4rvmrQzvBJpx3ytBgO3dHl3zHmH/aKDvpCu8Hja/q9od3hp4ZXHtOe
8NwTo7NpbzhaNiuJ9oErg2ZF0r7wp+HPgml/uKrScR8dAMecbdxCB8HzXT2d
6BD4pZ2MHR0KT7EOsqDD5YXPm2mMpSPgSK8YHToaPh9v1JeOgT2bsrvSCfBI
y7ktR5l/+H5K5Qc6FTYyXFNBZ8D7s7/n05lwotOem3Q2nPGfXBydK4z/NvQs
nQ+vzNI5QhfDUldTdtKlsPe1KS50Ofwsp9iBroB7flwyl66GNbU/TKIlcK/N
7gZ0rVC/0k4D6Hph/tOOKdCNcPcCDSm6CXZZGdcUyPwL/StnXEO3wg8LH5TR
bfDdsAU5tFQvPP/dU5NCy8DTPTZdpGXhp3vaT9By8KTwI760Iuxb9N82WgW+
Ih+zmlaDL68at4jW6CU8X8idQWvBJtMXjKe14ZInNUNoPXjKVjc1Wh8O0O2Q
pQ3htMbA3wHMP3zrgcZH2hgOS45/SZvCoiSTItoM/nav4DZtAa95L0qgLeH0
/vXhtBVcu3Z7IG0Lf87tupu2g58YnXKlRfCJdJ0VtANsODfNhnaEY39amNHO
cHtSuSEthkfscR5Iu8ATHJuVaDd4oJ2vNO0uzM9e5ccR5h/e7x79jvaG/0UY
ldM+sJ0kN5f2hQ+MXphG+wvzP113iQ6AvRU8TtFBsNnZrgfpEFgy/vR2OhRe
Wj9ETIfDyfEZIjoCfrd31iw6Gm5a/3ICHQNXrNkwjE4Q9nNbmzqdJPTP6cCe
dCqcWqTZdpj5h7v3TmqkM4X6bTR/RWfDFi+fPKJz4WH2zll0Pvyp8ec1uhg+
ePzgBbpUqOfs/4Locti2b7wPXQHvajbdTFfDfnUlK2kJLG5wnE/XwrpSP6bS
9XDWUL8xdCM8ao2qNt0E70mLVaGb4RhV0y50KxwfUPLzEPMPH1JZ+Z6WUsDz
hcQfz2kZuNzhwENaFp7a/78MWg4+3BQfQyvCV59PPkOrwHGPyw7RavDeKucd
tAY85k/LeloLvjv8yFJaG9Zx07Si9eA1D5NNaX3hfKOmj6ANYY9rFf1pI3j6
ZJdetDH8VdLxz5/5h7eeOvGVNoPLlg+R0BZwd5PbpbQl3E/P5h5tBXcb+i6Z
toUfmW6Pou3gjU49T9Ai+EP4hf20AzyxYYw77Qivs8x3pp3hzbccFtJieP6U
b9NpF1j+hd842g2O2qs+hHaHlaYkqtKe8BIFC1naG975vaL1IPMPb6/f2ED7
wlbfpF/S/vBfudBCOgDeP3HEbToIrvPOiadDYK2yxeF0KDzW+HMAHQ4PTtm3
i46AP01Wc6Wj4YDXV5fTMXDX4Gk2dAJsv6hyCp0EHzTYZEinwoH/dRlIZ8Au
qmFKdCasrTdKms6Gb8x5+P0A8w8P3LfsHZ0Pry768ZQuhvcNOZxLl8Kep7TS
6HJ4plr6JbpC6L+EuafoatjNrvYALYELe+3cTtfC7VVKYroels2MEdGNcOO1
KbPoJjg29fkEuhme8mjjMLpVyGerTD+6DW4eF96TllJUNlfxH9Pmx/zDco2F
jbQs/GrVqle0HHyw8fcjWhHufig4i1aBnY2HJtJq8Ok/2RdoDfjiY1EQrSWc
L73Jh9aGp6X4b6b14Iq7WqtofXi6JGM+bQgf7j1vGm0ExyxpGEMbw+dT9mrT
prCLpnof2gxWPpfShbaAgwzm/PJl/uH3T969p63gPoe9X9C2sIZdn3zaDv5r
eC2DFsEpWjNjaQfYfLDkDO0IXzH2Okw7w3WOyjtpsXC+sPgNtAvc0GDhQLvB
ibNfW9Hu8Nys7ZNoTzjHQsmA9oYVXsdp0j6w0WELBdoXNpz1umM/8w/L9PNs
ogPgpA6lGjoIHtMSX0aHwEc7zcihQ+FsTUkKHQ4XWu+4SEfA8cEqIXS00D8f
rvnSMXCzzaxtdAK8tOjdajoJPrtk9yI6VZjfH7WZdAZ87tr18XQmvHKbtR6d
DbdbN6jRubDbRN/udD58y2TAn33MP1xldesjXQo/3bywii6Ho2KbiugK2LL5
SCZdDT+YN+QqLYH/y8k5R9fCFtOXH6Xr4RlVv3fTjfAA35Ob6Ca4ZMooR7oZ
tuv1yJZuhZO/is3pNqG/3smMpqWUcL31MWIQLQOXyUzqTcvCh0ZVdqblYNXN
25r3Mv+w932lOloFztC79oxWgwsjZufRGvD14R9u0FrwloL9V2htuNsOrVBa
D9466Y4/rQ+n9bb3og3hkrZf62gj+E7rCXvaGN7XbdQc2hTuP7RkIm0GH1u2
QZ+2gF9Ey/anLeGf/y7J01Zww4Zp/3yYf2E9nyRfaDt4we7db2gRXDBYo5R2
gPtU38ymHeHxVxYn087wSL+fkbQYbt924jjtoiQ8Xx61n3aD+wU93kq7wxtu
bnSmPeGgnz0X0t7wEYu46bQP7HDZchztC3fu90GX9of3RPmp0gFCf5hqy9JB
8O+GnNY9zD/8K3ZlAx0qrN9b6iUdDm9edaGQjoC/2k++TUfDU9e8iqdjhPX4
eofTCfC6tH6BdBJs+vvWLjoVrrOxd6UzYKebv5fTmfCNsWds6Gz4da6xGZ0L
V6+pMKTz4cR+ngPpYnjxO1VluhQuv5MuTZfDuvGLf+xm/uG58S3v6Gp4Vtbp
cloCq9eOf0DXwtkaFWl0PTxR7HmZbhT2L0/tNN0EJ42/eZBuhuNuL/GkW2HP
+X/EdJvQL214xGT+lfH8LmPibFoGlhysNqFl4U7rdw2n5eCW5ZoatCKcs+au
HK0Cr9zr2L6L+YefXev0hdaA+3+Nek1rwSZTLR7T2vDwmLq7tB78TetgEq0P
H0nQi6QN4T+zC4NpI3hS24Z9tDFsly2/lTaFp5xOdKLN4A6feXa0hVCPXT8s
aEv4b8DJsbQVPD5xvC5tC8+srexL28H6+t7daBFcd0Cz1Zv5h7c0Z9fTjvBT
d6dK2hmWle1aSIthpWsxt2gX+MuaOfG0G3x+9Jcw2h0epBQcQHvCO6SNdtHe
8OWuLzbSPoL771hO+8JeM/vb0P6wlm/2FDoADnvqZEgHwQ1juw2kQ+Ce8XFK
dKjQP2OspelwuPDRt+87mX947c6T7+ho+MXECeV0DNxP4VUunQCP/umTRifB
Gl+0L9Op8Mvf+afoDHiD2saDdCb8eJaSJ50NdzuaJqZzYeW6JUvofLjJ+t8s
uhiOLIoyoUuVhc9zzhxOl8O72j/1oyvgmJQgObpaqPeOse07mH94+8KXn+la
Yb3T9rym6+Hj07Qf041w9aKCu3QT3OrtmkQ3wx/SekfSrXBsp5vBdBs82XH5
PlqqN+ZT1nkrLQPXLIx1omXhL43WdrQcXHKq2YJW7C28n3t2LK0Cdx1spkur
wcu7vO9La8D+f450o7VgP+nRrV7MP2zXv6Ke1oN/zd5dSevD649oF9KGcPLr
wlu0EVxosTmeNobT7qiG06bw1llZAbQZ3LneeRdtAa8+09OVtoTPLEtZTlvB
EUZLbGhb2EtTyoy2g7X7XTGkRXDkMOuBtAPcZPVTiXaElfaFS9POsEzhtB+e
zD9coP3pHe0COx4/Xk67CceVTR7Q7sL9L9ek0Z7C+a0OXaa9hfFlRp2mfYT1
lFYcpH3hQYk+nrQ/7BGht44OgMOjS5fQQfCJ256z6RDYoU5rIh0q7N/AguF0
OLxq82YNOkIY/+l/8nQ0nGiZ076d+YeDStd/oRPgqRt6v6GT4AdqmY/pVFi9
0jmbzoDNEuST6UzY+PiNSDob7nRkxXE6Fw47Jbufzhf6OS15K10MT3tv70yX
wvOGySyky2HDvVen0xWw5OOicXQ1vHKt1BBaAl//FatK18LPQxfI0vVCP89t
b/Vg/uFjfa400E2wTpPtS7oZDnj1p5BuhXNfRd+m2+BHTdYJNP5gm1/u+zuc
loFtbS4G0rJw0dm5u2k5WPV3iyutCI9ZH7WCVoG1vljZ0mrwK98WM1oD3mAQ
NYrWggs/Wg2iteHfN1uUaT3BYVGdaX24IGhu8zbmH14f2lpLG8FVKRef0caw
hsQ6jzaFDbT+3KDNYMWtl67QFnBOhW0obQlbzGvzp63g09VXvGhb+NaOBetp
O/jq8A57WgS7fY2bQzvAnfMWmdKO8JpE6RG0M3wm/lp/WgyH37LvRbvAm6q7
drgz/7Cy0vWvtDvsJ1ohoT3h/JSeZbS3UJ8BGfdoHzjrgnMK7SvMd7TSRdof
/v7izgk6QKhH0HpfOkiY/1LVbXQIvHhC7mo6FFYbtnkRHQ7HjNCcSUfAshZF
4+lo2Hijpx4dA4+P1fmPToC7tj7pTifB0Ut8/mxl/mGlkhGf6AzYemFVFZ0J
23/1L6az4bHh4+7QubBkae1VOl+4vcHx83QxfLG32TG6FL7d88seuhyO6hvu
RlfAS4xmr6Sr4TfOrfNoCWwUc3kqXQuL/tmNoevhOWs7a9ONsPy7ZBW6SUX4
PLBjF7oZ/qes8GsL8w+PeHjnPd0GDzvq8oKW6oPH57X98mkZONiuMIOWhf8u
8Iql5eAxa/TO0oqwyZEXh2kVWPH+gZ20GpwqP86F1oCHbKhzoLXgdVUhc2lt
2Gu5xWRaDxY1/zCg9eEu5y4OoA3hvaIFirQRXKTbuRNtDL/rdv3bZuYfLvy7
6i1tBu+R7v2UtoClNe7fpy37CJ+X2ZpKW8HuBwdfom3hVZVPT9J2sOZk3wO0
CI5JM9pOO8BSZnVraUehHq9OimhnWCNwxixaDL+xaZlAu8BuOjHDaDe4RH5J
P9od/iPbQ472hJv73m5zY/7hzPEun2kfeP6G/q9pX/hGckkJ7Q/X9/C5SwfA
HzxGJdFBwv7+fBtBh8A2B0OC6VA4ffiMfXQ4/PltyxY6Am5KiHWio+F7h5ba
0THwCi/56XSCsL87746lk2CZ4M26dCrc8+ZgVTpDqN+PZ93oTKFfzP1bNzH/
wviRJg10Lqzf53MlnQ+PDbtQSBfDckbzb9OlcNIbmQS6HB54Pj2crhDmv2l9
IF0Nr1/QfzctgafOLnWla4X6Lti/gq6Hl7iNs6Ub4dALDWZ0ExxdEz6KboZ3
jbMdRLfCg8937k23wafU0jvTUn1xvXFpfbMr8w+/m65ZR8vCma1lz2g5eFWW
Xx6tCD87NSGdVoH77Pt8hVaDB/pEhtIa8J+ghYdoLfhCavcdtDas9OnOeloP
tjHaspTWh+2DdK1oQ3hUx0tT2kiYj8+xEbQxPL2PhSZtCu/LbO1Fm8FHPK52
bGT+Ycdpq5poS7jTYNUa2gre1Ke4jLaFY9X35tB2cOLocddpEbx32aeLtAM8
ICwihHaED31a6Ec7w3ete3rQYvhebvYa2gU+NtdjMe0GD20Ybkm7C8dP1xjT
nsL9RaeH0t7C+fXnqtM+wvi9O/ekfYX5yd/868L8wz7/bWqkA+Crxjqv6CD4
8vqqR3QIvD4xOIsOFfa7q2UiHQ4v2vzvAh0B7/qSGkRHw267N+ylY2CDgYO2
0AlwxvOKVXQSLH/h2AI6Vbj9jhkWdAasLm43ojPhMnGqDp0N23lv6EvnwlFR
g7rR+fDtqsqWDcw/HDEkuJ4uhW0PWFbS5XBRS0cBXSH0s3f6LboaHtR7Uzwt
gf9l6obTtfAlr9cBdD2sOuvULrpRmO9wa1e6CXbQ6rqCboZH6mXZ0K3wo6ke
ZnQbPM7NYBQtpYr9Sno/kJaB13W+oEzLwqPXLe5My8F5NQrN65l/WGdjfi2t
Alv33PuMVoOnZk7IozXgTj7fb9Ba8OFF8Vdobfj1FOdQWg9um9j/EK0P181+
7kUbwqEux9bTRnDfSMultDG8vL6TFW0Ku029bUqbwXMT3UfQFnCzgYEmbQmv
vvehF20FR66J7FjH/MNXNJc20Xbw9gaVGloEKz0sKaMd4G3p/jm0I3zx1tTr
tDMcVtp2kRbDy37fCKFd4AajzX60Gzxl/3AP2h1eUVu3hvaEZ4kiFtPecPtr
e0vaB97p2WcC7Qvf1y4dSvvD5e8Oq9MBcGLa9J50EGx3VqpNzPzDOcG3G+lQ
+E+Yxys6XNjPjFEldAT8sL4xi46GHYbHJNIx8C0fpwg6AX5brxlMJ8FPnV7u
pVPho99ObqEzYOXj85zoTKE+0+Xt6GzYo2eBBZ0LL6r1HUvnwx2PzXTpYnhz
SVtfuhS++iajG10Op3Te1rqW+Yd9TEY10NWwqu/nSloi9IsktpCuhSNs1tym
6+HjZYMS6EahX9e8Caeb4DL58EC6GdbMF+2mW2Gjk3020W1w721PVtBSanh8
W3vMlpaBh2+0MqdlYWe/7qNpOXhNUt4gWhEe9WV/b1oFzp1sLkOrwVpR/5rX
MP+whVpmHa0l3D/S6zmtDX8wHf+Q1oNXf2pOp/Xh+ISUGNpQTegPtzO0ERy8
1uAwbSycf2XjDtoUPrMxbgNtBhcEiB1oCzgnS3cubQnv71w3ibaC5ZZeNKBt
4WUPVg6g7eDtU7UUaRG85MlrKdoB7rzt3LfVzD+8bZjDW9oZTvyu/pQWw8mP
Ku/TLvDO26GptBssn7n4Eu0Or33c9xTtCR/6+ewA7Q1vMTi5nfaBB++wE9O+
cHhF7yW0P/xq1tNZdABc9+i4CR0EpznPH06HwHN7KWvQoXBCYZkcHQ4/PRPc
7sz8C/XeOe8LHQ17uim9oWPgX9vLHtMJ8MTjwdl0Ejzz7rxkOhXu16EURWfA
N+Y9OU5nwv+lH99PZ8PTRi5wp3Nho1u9V9P5cOPi8oV0Mewie3IGXQpfL1o4
ni6H70X2/R9N9x4W0/e2ATxEE6kkpANFKh1IJSEUIYmSQUhCUYQiRCGEJIxU
onRQCEklKYqQhBBCVIQkqYT4psJ77/f63X9+rj2z91rPeu6aqZm99OhyOCr0
pQpdCZvsiZalq+HIiPlty5h/+MZl1S90HZz+uaKCboA9jU+U0M1CXva55tMt
sNGvgWl0Kzxmw7s4ugOWl0k6REv1F77v7R5ES8Pdl+n40iLYxKhuCS0Ha3U/
50Qrwi9+r5pEK8NOHUZmtAoc2atZm1aH40Zn9qE14TV+ft1obVj6lvl/S5l/
eMmg359oQzg48lo5bSw8X23bPdoMHpBldZW2EK6/uMt52hJ+qlEUQ1vBz5tC
wmgbYXxPp2+lbeFh9+TX0PbC9Z8+caUd4YSmCAdaDO/UcLainWH9xWojaBc4
+tIbLdoNLlE9qUS7w0URHl1oT3iP1tCWJcw/LHezoYb2gZ3Xpz+n/eCVFn5F
tD88UdHiCh0IV7e1n6GDYJvWG9F0MLxaFLyPDukv/D623UKHwb2WyK2iJXDY
2dKFdIQwH+lIezpaqPe6+ePo2P7C99s0htEJQn33vh9AJwv1NTqjQKcI9a1d
JUWnwjsyjb+5Mf+w3uGf7+gsOGLn1ad0jlDPPdtv03lw/gmbLLoA3nxX9hRd
CLd1eRxJF8PWsyP20CXwjMvzN9GlQr/pD/Sky+CsjBpnuhxWsD83ja6Eh/9e
O4auhpVzRxrQNfD1/e1qdB1s5HtTjm4Q8uC1989i5h9e4DejiW6BVcJ7v6Vb
4Zhbrx7THfCHrgkFtJSqkvXXhcszaGm4oNDwJC2C51r9CKfl4IxHubtoRbh0
bZAfrQxnDZ7qQavALvU959Lq8L3bZVNoTbj9YswoWhv+lrZUj9aDUwuG9qcN
YYOPzbK0MbxGPafNlfmHNy7f/oW2gCfenlJJW8JPTeQf0law7uXn+bQNbGV3
Io22hTW+u8fT9vD1VEMJ7agq/P5sCaLF8IwFeb60Mzx2RvBS2gVudLKfTbvB
y1Yp29Du8ImoSjPaE44pSx5Ce8OLhqzuS/vAH0JGytB+sOG/P/8tYv7h0SFF
dXQg3F370Cs6CI5/Ou8+HQy3HtG8RofAyp6fz9NhcMvMzFhaAkfbBhygI+B/
YpttdDSs79dzLR0Lq5x+sZhOUBX+/xPvSCfDEyZ6WdMpsH+qiQmdCvsN7RhE
p8NmuXd601nwlYWHpOkc+I/i/J8uzD8s82pQLV0Al11qeEEXwu6J2XfpYuF8
iUE5dAn8MMvuLF0Kn36tfJwugyf1fhtKl8NJrmcD6Eq4KG+9N10t9LfR+EV0
DTwnQzSTroNvTn02nm6Am5tPDKeb4Xepnpp0CxwZYNqLboXlFv3tRHfAU2bd
+76Q+VfDeJ0jPtDScOd1i8toERwcp3+HloPvVf28TCvCpcNvnqaV4eMRYUdp
FVhHzjmEVoc3RA3eTGvCe02/etHa8MIPVxfQevC3U3um04awXYCTJW0Meywb
YESbCfNxrdegLeAPq7LlaUt4ctjOfwuYf9jrxsxm2gZ27Kr2jraFfy/69IS2
h93vXbpFO8KHpwZdosVwULl9Mu0MjwjsH0m7wMkmtbtpN/hVe+ZG2l2o58vt
K2hPeF+RvTPtrSbcj6z/NNoHtq6sHU37wVZdsvRpf1hq3A41OhDeuW+mHB0E
F9Wp/ZnP/MMlCz430iHwkbfZb+gwWH1T8GNaAq/QciqgI+D1bwZm0NHC+NIa
E+lYYX6Sa+F0Aqy1Z98uOhk2PTjPj06BZc4O8aBT4dgXP+bQ6fD3vrem0Flw
95WSUXSOsP6PXfXoPHirrVF/ugAuf9YuSxfCP33vtzkz//CzQce+0CXwutoV
lXQp/DTP/CFdBv841fU6XQ4/TyxLoyth//SkeLoarnyyTkLXwJ26TdxB18Gf
7Hutoxvgg6erl9LN8C+l9Nl0CzwgfLsN3SrUT9thJN0BZxQP0KGl1LGeQU19
aWl4qt11GVoEm+oebJ3H/MPVfV0/04rwjP7DXtPKcMCwv/dpFdhr7qNrtLq6
sF9XXCqtCe99s+YErQ1fGT/hIK0Hn8lQ2E4bwvNGVa+ljeHix+lutBn8e8uO
WbQFXG/hNJG2hGNlB5vSVrB844/BtA1s9aFQmbaFTRoiu9L2cI3Mil9zmX94
rrnFJ1oMh2ySLaed4S0PXhfTLrChSWou7aYufN916znaHS4d5RBDe8K3XmiG
0d6wX8j3QNoHrrUvXE37wf20o1xpf1gk7+lAB8K53cdY0UGwvqrcCDoYXmD5
RosOge1805XoMLgtZ2cXWiKsb+85LXOYfzg6SPcjHQ3vkWp7TsfCZkdKiugE
ONEi/gqdrC58PsU3hU4RxnvN5hidCrsf6xdKp8OP99VvobOE9Q/LX0XnwO9P
SlzoPDj0wbIZdAH8rduo8XSh0J9zug+ni+G/l6sG0iVw0tAMRboUlkkP7kSX
CfWc5vxdzPzDcj8NPtCV8IVL/57R1XDP3c8K6RqhP7zOXKbrYFm3gNN0A3zK
y+Eo3QxL7RkcQrfAqpf/86db4R+/HnjRHcL8pycsoKU0kOdMv+m0NPzTcJol
LYKLczWMaDl4wfzvGrQifK7HXXlaGc4tjfk3m/mH96T4NNPqsNKRye9oTdhF
ovqU1oY9Er7eovVgw9uFl2hDOKP1WDJtLIzXam0kbQb/F2Ozh7aAr8iqbqIt
4ZGhX1fQVrCvxh1n2gZedfv4NNoW1g70GUPbwzFTpxjQjnDpEHV1Wgzf7vtd
jnaG/VSL/zgx//AH47gm2g1WWOD3lnaHf0faldKecGKN5k3aG5aZ8l8G7QMb
XH14kvaD5ayTj9D+8PnXW4LpQFi0d9YGOggePEVvOR0Mt/f7N5cOgQ93PJ9K
h8E1P1ItaIlQ/z+7htIRwvxVF6rS0bCDnUkPOhaODpPtmMX8w/HvqhvoZHjZ
tJwqOkW43u1Dj+hUeNCsFTfodHjAt/HpdBb8MqlvIp0Dz/BqOkznwUHWRTvp
AtjHMG49XSicT3+jO10M7xszcw5dIvTfIp0pdCkcdeSvOV0GW1S+0KXL4aOj
LqrQlXDmqb2ydDUcquPW5sj8wwOvWnyh64T+dOtVSTcI4+9fX0I3w/Yfb+XT
LXDZ7Zg0uhXuf9kvnu6A1XJnSGipAXj9+VhnBy0Ni3//86VF8P6Rr5bScvD2
4MzZtCI8vHa/Da0Mxy7wGEmrwHfejdeh1eHzASr9aE14ht53GVpbOP7pQasD
8w8X5Z76TBvCJ+K2v6aNYeOo+Q9oM2F8CaZ5tAUcmt/zAm0JOzV+OkFbwS+G
3zpI28B9d8dup21hpcaNPrQ9fH/FrCW0Izz+p4ETLYbXRHabRDvDC2zfmdIu
cGf5PG3aDfaojepDu8PBT3y70Z7w4sf2/81k/uFfb3XraB/YtkuXV7QfPHf0
m3u0P6y5M/cqHQifqoo4TwfBtdN9Yulg+EPJ9AN0CBzjpruNDoMVZLqspSXC
/AveLKYjYL2wq450NPxoZZQ1HSv0i8s6EzoBtnebOZhOhrU36SvTKfCVhG5d
6VS4a9X7nzOYf2E8hjdq6Sy47EDMSzpH6OfO/sV0HnxonziXLoB3Dx5xji6E
zUt7xtDF8MlD9fvpEvjekruBdKnQr1OSV9NlwnqM3+FKl8MJtq4OdOUA4f4x
Y63oajgoUmUEXQOLyn9q0XXwdKNnSnQDPC0yvQvdDHdSPNhiz/zDfidWfaRb
hfGPm/aC7hDy0Kxzl5YaqGRtlC2dQ0vDoQffp9Ai+OTmgmO0HOy3KS6UVoQ7
hQQG0Mqw7fkF3rQKPO2dxSJaHe6q328mrQkH7P45ntaGz/94NpzWg6P8MjVp
Q3is6HAv2hg+nra2M20GX1ox88d05h/eY2pUQ1vCvZXkntNW8IIuX+7QNvBC
mfvZtC3cd8DZM7Q9vH9qSDTtCF/dtWIfLYaTnk7ZQjvDU8x0VtEuwvGUri60
G5w7/KM97Q7vu1c4jvYUxrsxeRjtDc8bGTyQ9oHFMu6KtB/co2FSJ9pfqO+H
wd/tmH/4VGOXD3SQcL3uNc/oYFhnTGEhHQJvDUy+TIfBB54En6YlA4WfNx5H
6Qj41aXJIXQ03MdaZzMdC3d/120lnSDM/8inBXQyrDW/eDqdAk8ccdaSToXV
1UON6HT4Yv9VA+gsuH2ovQKdI/TnDCMpOg8u2Cn/bRrzD1s8+PqOLoS9dJ48
pYthp4jM23QJ3KIckUWXwg4pG07RZfCymfOi6HLYWGb0XroSzn6q6k9XC+dL
7/Cka+AviW/m03VwzKkCO7oB7pJ3cizdDGt/DDakW+C/mis06FZYsnaaPN0B
V5Qa/LNl/jWVrN/YyDfT0vDxB83VtAiW93j2hJaDx/bKvkUrwpql0ZdoZTg/
MSCZVoF773GNpNVhra3We2hN+NMe7U20NuyRJONJ68ExT+udaUM4VPnRNNoY
HuGVMYY20xS+LxJhQFvAZ+z81WlLeOPLhT1pK/jPxgl/pzL/sOXQwV9pW9i0
qVs1bQ+/u1NfSjvCU9Mf3aTFwvgvZGbSzkK98qOSaBf43tstEbSbUN8+i3fT
7nCPRZM20p5wwRXdFbQ3bDhEzpn2gR1PNdvSfrCBxfPRtD98vSpXnw6ERVFx
anQQ3H3JLjk6GL493vPPFOYfNhs+o4kOg11MTN7SEmF+tv1K6Qj4qU9HAR0t
9Efquww6Fh7SVnSSThDquSD1CJ0Mix8dDqZT4O3iTRvoVHhJo8tyOh1ui544
j86C7ebp2dI58Cw9+dF0Hqwg1zKULoCDO79WpQvh9B4FPehiOFz3dMdk5l+o
79ywRroUDji67g1dBu/84vyYLoetnCYU0JWawv2JhmTQ1fDbeXIn6Rr45q/v
4XQdPD/l1S66AU7xLvCjm+ELk8540C2wl9HBuXQrXDF0w1S6A5Ye7WJBS2nh
9d6CSUNpaXjzIX1VWgTfedGrBy2nJewn8LvdhvmHt5+obqCV4Sb14ipaBe59
8eIjWl04PvvoDVpTeH6P7em0Nlz0fHkirQcXZs4Mpw1h/5Pmu2hj+H3yAD/a
DO58tZsHbQGXv2uaQ1vCy9RfTqGt4GSvG6NoGzjm3hk92ha2tZT0p+3h8zf9
u9OOwvjmL2mfxPzD4dJ2DbQz3PeWSRXtAjuGqz2i3eAJG6Rv0O5wzcrGi7Sn
cHz9iwTaW0vYf/DGYdoH7pOXspP2gyUdh9fT/nCBQ4A7HQifvuw+hw6CrYfN
nEIHC+PPHTWKDoGj52np0WHwbFGP/rQEvv2gRZaOgD8nvmmbyPwL9Qkt/kLH
wuI9mZV0AnwsIvYhnQwfubznOp0CT/zsc5FOFcY/fGECnQ7fCJl8mM6CD7QM
30nnaAnf71JdT+cJ6ynd1Z0ugEemfBXThfBL19eT6WLYSO+OOV0CW0in69Kl
cOv34yp0Gby6ZbcsXQ5HiXzbrJl/2G+4yxe6Gu7mNbWSrtESPl9g8pCug6cp
D7hON8C/d8tepJvhRd1/xtMt8MbEagndCk+aXrKD7hDyLJOzjpYahNdLL5KW
0dLwx5xDYloEB18ImEzLwS+zVpjTivCbR7N1aWX4WPsEFVoFFo01lKXVYYMD
Km1WzD/c+bv0F1obPuD1rYLWg0t+VJXQhvANyf182hhebnUljTaDb3ZOjqct
Bgn/T5NIaEv4yI2tO2gruPvVletoG3jk3XnLaFu49ycbMW0Pn+pvMpl2hL+4
DjSnxXBNtpwu7Qwf1mrrR7vA3+M+iWg3uNvw578nMP/woye36mlPeNre9Ara
G/Z3iCuhfeAF+mH5tB/8td+WNNoftlDxjKcDYTODuRI6CP7gaLODDoan7DNZ
R4fALmWay+gweIiJgpiWwIkn/9jQEUK9hzSMpKPhzGuvdehYeKr7vX50Anxo
YI6IToZDG0//Hs/8C+N/FFlPpwr9dTO4gk6HL9xdX0JnwX7VS/PpHLiph1Ma
nQer2VnH0wVw23FjCV0Ih/0duIMuhp/4KayjS+B7f/4upUvh9ceaZtNlwvyn
vrGhy+G3okcj6UqhXpX5OnQ13Of2hX50DWyZd0JE1wnHiw/8Hsf8C8+v3VpP
Nwvn77emgm6BHy90LaFb4XWZM/PpDviu2oQ0Wmow+u3o8HhaGt6roymhRfCP
u4o7aLnBwvcZOq2jFeF3E78vpZUHC79fP8ymVeCjojIbWh3eKnNnJK0J9+mf
rUNrw4vHnelH68EL/aJFtCEse33fb0vmH/ZSDainzeAt+7wraAt4XA/XEtoS
zox3yKetBgv7P1qn0TZwhpRpPG0Lj32oLaHt4U2pfXfQjrB7nGgdLYa7JLUt
pZ3h2VcbZtMu8JyaNza0GyzSejKSdodX+9zWoT3hXU8v96O9YbupKSLaB779
6Pjvscw/3Oh5oJ72h4v7BFXQgbD4+boSOggOP+ORTwfDO8Kc0+gQWCt4ejwd
Bq87OF5CS2C/8yN20BGwboX2Ojoa3q+hsoyOhRPW9RDTCfDy139t6GS4Svx9
JJ0Cd33/UYdOhd/seNWPTodXmD0U0Vlw4u+C32OYfzjsSVY9nQfr5aVU0AXC
+HNjS+hC2PeeJJ8uhgc2BKfRJUL/am2Op0uF83utltBl8PTCJTvocvjaiLnr
6Eq4IsNuGV0Nn7eZIKZrYMN608l0HbzopJ453QCPX62hSzfDpXZKKnQLrDRW
RpZuhaXHd/wezfzDp2d/q6eltPF6IqC2gpaGO7IrSmgRfFH6ST4tByt5FKXR
ivCQ8mvxtDJctyhDQqvAC3+d3kGrw9sSY9fRmrDj4vBltDb8dHiImNaDpXtv
m0wbwrUiP3PaGPbvtVKXNoNzDd1UaAv43IK5srQlPD3Gvs2C+YdjmiZ+oW0E
i0dX0raw3cPhD2l7+KyzznXaEb7yS/0iLYY3nOmdQDvD71d2P0y7wP+sOu2k
3eAHQ1vX0e7wlCFfl9GesK9prZj2FsYvrppM+8Ble8vMaT9Y7tEDXdofbtG5
rUIHwvvDr8rSQfATxcy2Ucw/XJR49gsdAq+cnFhJh8H57dEPaQl8o1BynY6A
fRJCLtLRcOnBoAQ6Fn5zyP8wnSDUO8lnJ50My9z3XE+nwIO6LHGnU+GGmfPn
0Omw+4VZU+gsYX4D7EbROfCSkxP16Dz4o8XY/nQBrPLetDtdKOThhGG7OfMP
7/Me0kCXwHdnDKiiS+Es636P6DLYwVbxBl0ORy+RTacrYcmBzol0NWxe0n6Y
roFDNX7upOvgAzua1tMN8PjWT+50M3xix7s5dIvQ7xoVU+hW2KOkbBTdAT86
8EiPlhqCeiwp7k9Lw+dsb3WnRbDGxLz2kcw/PH5mdgOtOETYryC9ilaGQ+PO
PaJV4Mvvk2/Q6vDB0fHptCasnHQskdaGbQdGhNN6sH7awV20IXzVYZ8fbQz/
1yXYgzaD39/fNpe2gLckb55KW8IFEj8L2gq+dGjtUNoGFieuVKVt4ZN3PHrQ
9nBch1uHGfMPT53i0kiL4RMn572hneHEXrMf0y6w05GZBbQbnK5rl0G7w3mP
Jp+kPeENIdZHaG+4QjwumPaBm0xHb6D94LQhI5fT/rCa/oh5dCA80trIlg6C
O1YOHU0Hwz5nhujTIfDhX1pqdBi82HmAHC2BX5eo/jFl/uFO4n5NdDT8vLH3
WzoWnntcsZROgIPn97xJJ8OuBt0z6RShPxVkkuhUuL+MdASdDv9W7LSbzoL3
GP3dQOfAN1zal9N58Km41nl0ATzqx09buhDeuODHaLoYXlLWrE+XwK1uTWp0
KWwp1SBHl8GGmZ//mDD/cPHGT010Jdxr5se3dDXczeJDKV0DnzF7d5Oug1sm
vc2kG+BGj6okuhkOP14RQbfAH9692k23wtVjyzfSHfC+lBcraCkd/DzWfe5M
S8Nvc59No0VwmOvTMbQc/LHPEwNaEf789rE6rQwfy3vUk1aBf55/+HcE8w//
uVDyldbUEfazeVBNa8MK9fef0Hqwqvb9W7QhXOpz7xJtDJuUFifTZjrC58eL
I2kLuLXo7h7aEnZxvbuJtoJXie560jawzp2i+bStMP+IIjvaHj6xsWgs7Qgv
WFVkSIvhW+uKNGhn+HlYkTztAh/JLfpnzPzDHa1FzbQ7rDj97jvaU5jvxbtP
aW94rG7xbdoHnpVRnEX7wUoz752i/XWE+9Hdi6IDhevfuL+XDoLFEQ/86WC4
IKDEiw6BX254uIAOE9Z356PptATuevKxJR0Bq5eVGtHRQn+pPB1Ax8J2Ps8U
6AR4yesyKToZHjzvxbfhzD98qPblezoVPh3y6hmdDq8YV1FIZ8FPpasu0zlw
3Zs3p+k8OOVB9VG6AO794H0IXQjrVdVspovhT50+raRLYMfRnxfSpbD7ri/2
dBk8qLpxHF0Ohzo0D6Mr4dgn3wfS1bDz8p+KdA18vWdrJ7oOfnS37fsw5h8O
ifjzgW6GG9ZLPadb4DaPLkV0K5y5stsVugNW3imbQkvp4v1NqtwxWhouq1MI
pUWwqUXvAFoOtjze15tWhJvkVRfRyrBdlMZMWgV2NNaaQKvD/yq1jWlN2DlW
T4vWhhesMVSi9eBus4270IbwQjuzFiPmX3i82OIjbQZ39rV8QVvAsxOs7tKW
8Mz3Njm0FfzdfNpZ2gaeEDfjOG0Lj1Rx2k/bC/VJnhtIO8IaNgtX02JY4ddi
V9oZPnfV3YF2Eep12MuKdoMrAtaMoN1hX//1g2hPOH2vf2/aG44+u1Wa9oH1
3uz8acj8w0uGhNTS/vCk7Qde0oHwoy/hxXSQUK9V0bl0MPym48Q5OgRelpgU
Q4fBh53PhtESeMWgi1vpCLj2b9YaOhru2XR1MR0LV30tcKQT4DnSd63pZHij
wUMTOkVYD49ng+lUOCPjlTKdDj9QrO5KZ8EHdtb+MmD+4dZujZ/oPLhH3I9y
ugAumtp2jy6Eh0p3ukYXw2bPZFLpEvhTlvwJulSo79k+B+kyXeH/werb6XL4
x73BPnSlcPyX/hK6Wnj+SBMnukao357Rk+g6eMQXKzO6AdZeajuEboZvfHHo
S7cI6xkyT4ZuhRvMF7fqM//wttbln2kpPSXrnJI1r2lp+PiljQ9oETz4wrY8
Wg4W5+65QCvChuUH42hlOFX26CFaBX42Iz6IVodPJp/xpTVhFfn0pbS2nvD5
3JzZtB7cpnLThjaEl1+9N5I2hjeveapDm8FmIyv60RZwlHyNiLaE49safg9l
/mGH3z/raRv4dPd/FbQtnDxM9JC2h6d59LpOO8KRaaoXaTEc0l07gXaGB202
Oky7wMvazHfSbvD0g1braXf4tZmdO+0JKzbNnkN7w425i6bQPrBP9IpRtJ+w
fvt89Wh/eNWBgP50IPw+aXd3OgiWenioXY/5h++IjjfQIbDxvOQqOgyemJP2
iJYI62OQe4OOgOdn3k6no2HX6Y8S6VhY9r/ycDoBXnj5wy46GZ69p8mPToG/
ef32oFNhczfpeXQ6rOWlYEtnwZnBqqPpHPhz5hB9Og8u+mGsRhcI6znVUo4u
hNddmPpHl/mHrXVmN9ElesL90Vzf0qXwE4eVpXQZHC618SZdDv++vSOTroS7
HT+QRFfDuTuPRdA1cK9tp3bTdbBCWMZGugG+lJq/gm6G/7y950y3wA1DXkyj
W+Ed296PoTvga5+bDGipoUrWMSva1WlpWLNVRp4WDRX+Xqb8T4f5h9VmaTXT
ikOF/XCHvaOV4dSWMU9pFXj1+6m3aXX42XtxFq0Jv/m55BStDR9UWxtF68E1
swP30obw27h9/rQxvL0jyos2gwu9kxfQFnDa14zptCU8bvcNS9oK9jV6aETb
wHZ1rwfQtnDx5ToF2h7+EvlLinaEL4VIfx/C/Av1O6j0gXaGR5zWLKNd4E+l
w+7QbvBE+XHZtLtg1+lnaE+4tmB+NO0NDzf33Ef7wBrXN26h/eCLzrtX0f7C
87tGuNCB8M07J2fQQbB1dMZ4Ohj22FownA6Bh214rEmHCf2y/U0vWiKsd2xj
ZzoCXlrS8UOb+Yfz5OU+0rHw1WVqL+gE2OWB/l06GT45eUwOnQIfeDrtLJ0K
q6+bf5xOhx20vfbTWbDOZ/9AOgdOLAhZTefBBeeiXekCeNeZFAe6EK7PzrGi
i+GW8uIRdIkwvp6vBtGlwnHx5950mfD8tN/SdDkcrNb912DmX6j/cdVPdLVw
PkODcroG1n0y9h5dJ8wvxP4q3SDkz2nReboZDh22JpZugU9obD9At8KzB0q2
0R3wBdPEtbSUvvD38Uw3WhqeHnF7Fi2CD1WXTaTl4I0Tak1pRVgq4z9tWhke
NlK2L60C/3ugKkOrw+s3GLYOYv7h0BHjP9PasI2U42taD058t+QBbSj4+fo8
2lh4fOXuC7SZcL6fR+NoC+F6WucO0ZbCeBbnBdFWwngzHvnSNsJ8+rxbStvC
G/b/mE3bw2HK3SbTjvCUdBVzWqwvfN/bQJd2FjxwvArtAk/+4ShLuwnjfbWs
TYv5h32fbvxCe8LtVfsqaW9YtyP2Ie0D/zJMv077wSt8bl+k/eGAohcJdCA8
Ynj9YToI3nfuz046GA626OVHh8Bar7Q96DDYLcxiLi2BrZ3sp9IRcKG+mwUd
Ddf38RtKx8KZvUNU6QRYXTu2B50M601N79Bk/uEXgYWNdKq+8PeZ8jd0Oqyi
2fiYzoJTD3S6SefA73r2zaTz4JwE/SS6QKjHlAkRdCFs/3f2broYFt3z3EiX
wMtPb11BlwqOCnemy2CZY2em0eWwXVreGLoSHv7iiQFdDV9W/KRO18BVizp6
0nXw6fxe/wYy/7CisW4z3SzU77LlO7oFvmfv9JRuFerz34rbdIcwn6ytWbSU
gZL1sV1HTtHS8AOPs1G0CI5fcGMvLQcrL33uTyvC+oFfvGhl+F1Kp4W0Cjy6
rp89rQ6bjBk2jtaES+JshtHasEzfhQNpPfhDvK8ibQi7WYZ0oo3hbV/ivg9g
/mHLC5c/0BZwzI6SMtpSsOeHO7SV8Pilbdm0Dbx1Ta8U2hZefEDvGG0Pv78+
IZR2hLt2mRdAi+F789d4086w0e3di2gXYf4TTsyk3eCXD7Mm0O6w+toSY9oT
7jy4Rov2hkM+tyvRPvDFW72laT8DYT9Eg58azD9clTqplg6Ea/IXvqSD4P3v
1hfTwfCzfmG5dAh8zS35HB0GT8rLi6El8Cr952F0BGx6vnErHS3Ue3y3tXQs
nFQzwI1OgKefGDWLTobDPR0n0inw5ilepnQqLDVqpzadDuuOielDZ8FNDlnd
6BxY7P/wP3XmH15wqbaOLhDO10nqNV0IT17S/wFdLPR3mUkeXQKnzbe/QJfC
T795xNFlcGTs9kN0Odw6/1gQXQm3Db3kS1fDsXIPl9I1wnp1+jSbroPzZTtN
phuEftVWM6eb4YWzRurSLXD/ww4qdKvQDx+8ZOkOeJ1tcJsa82+oZN2zIO4L
LW0ofP8/t5IWwZqfnj2k5eDoqKbrtKKh8HpTNp1Whj2MtBNpFfiq8oRwWh1O
k1+wi9aErdU2+NHa8PoxEg9aD57kfX4ubQhnphdNpY3hApn3FrQZ7O37Zyht
AV9pVFGjLeHEQDM52goeOsDxjyrzDzs+XdVE28J9ju19S9vDm9clldKOcIDr
jZu0GFZbVJFJOxsKf8/8L4l2gUeF946k3YT5FA/fQ7vDJb3sN9GecPBqT0/a
G35dETyf9oEfuSTa0X6wW3P+WNoflkS9NqQD4cUO/2nQQcL1VJUV6GD4Zaux
FB0Cb/8841t/5h++07DyPS2Bz3YOeUZHwAYGpwrpaHj68luX6VhYNuvtaToB
dlf+c5ROhhftVd1Hp8AtchZb6FRY79ScVXQ63Oaw3oXOglf2PDyDzoE3VaWN
p/PgQQUlw+kC4fGX6zXpQmH980VKdDH87KVOF7oE/iE9uUWF+YczbJZ9pMtg
uaM7XtDlsHRH/F26Ej6+/noOXQ0//FN5lq6BTxxvP07Xwd3tVMPoBlhZbvRW
uhm+Vj1vDd0C/7u7cTHdClffjHSkO2DXR1nWtJQR+rnxmQktDY8Y+GMwLYL3
LFPqQ8vB/ldHdKMVjYT7i8z6rx/zD5sk+NTRKnDbMMkrWh1eXHrxPq0JuwU/
vkZrGwn7KX9NpfXg0doKcbQhrKg4/BBtDAfLOwTRZnDEwLW+tAVsPenQUtoS
Dt18cTZtBfvcemxD28DfNZpH0rbC9cIUdWl7+L7cCBXaEdZKmCVLi2HlKeva
+jL/cNLf8C+0C/zo3qVK2g2OPFP2kHaHfx/9eZ32FHy8bzrtLTw+fVQi7QM/
LHcOp/3gxN5bdtH+wviXxPjRgbDazTwPOgi+ZfpmLh0Md839N5UOgWsctUbT
YcL6tU/UpyXwhhx3NToC1g3ZI0dHC8dXpvzpw/zDrovvN9EJ8IflDW/pZLjL
DvkndAp844LxLToV7tvodIlOh2UnbEims+CjSUcj6Ry4QPXqHjoP3p1cuYku
gD9a/fOkC+Hqr1oL6GJ4U4bNdLoEPrt7hSVdCm/0DjWiy+A3HhcG0OXwO99S
BboS3i75IUVXwzk3+35XZv7hsK5jPtB1cPvCRWV0g7A+d4Lu0M3wOavkbLoF
rn909wzdCt9Z+yWa7oDHDlYIpaWG4efzZ5MAWhr+dXOuNy0aJrye3rKIloPV
z8fNpBXho9duTaCV4Qtvao1pFXiRco9BtDqc4jK8N60JH7gyW5rWhnsO8f/Z
m/mHdU/F1tKGcOWomy9pY9ig6mMxbQYrR3a/SlvA0YuHn6ct4WxLcSxtBa8x
3HyAtoELhsVto23h1Em319L2sMmqOjfaEZ59qqcTLYblv5tMop3hZbOczWgX
2On21iG0G1wxNakv7T5MuD93sQztCeeGNLUqMf+wwmTletoH/td7TAXtN0y4
3+/iEtpfGP/n3fl0IOzVfD6NDhLmK/s0ng6GM0a2SugQeKzfgJ10GLz4js16
WiL0w9BV7nQEvD7+8Bw6Wpi/Xs4UOhZuvP1mFJ0AK67rOpROhktMDFXpFHhQ
t9k96FS4V8Pmjl7MP3ysJqGRzoKvfb37hs6BN/b8+pjOg++P63uTLoCvBI3L
pAvhcS/ck+hi2GV8WARdIvRX7qXddCnsMaViI10GO9R29qTL4afR+vPpSrhp
kZMdXQ0njdwylq6Bvw08aUjXwS/V72vQDfBcw+/ydLPQvzNVpegWeOCuid8U
mX/Y8/7K93QHbKd95BktNVzJulByrZCWhl8q1FymRfCuRLkztBx8d/LIaFoR
TupYtI9WhlWK9myhVeAhJy+uotXhB5JyF1oTlg3vNJPWht+e0p9A68EzSmYb
04awuOtWLdoY/uF4Wok2g/UvPu5CW8C/B/5uUWD+YbekQbW0Fbx4tP1L2gb+
9W5DMW0rjP9EfC5tDzesvHeOdoSnT/8RQ4vhieM1DtDO8JNJU7fRLnDrQt+1
tBucvSfGjXaH5QrvzKI94bbezRNpb3j7RlUz2geO/WIzhPaDZ61f25f2h0/0
PC5DB8I7rha2yjP/cMfmr5/p4OHC/WpVK+gQONd4cgkdJoxH1yeflsDPRsSk
0RHwpJlF8XQ0bLf1m4SOhT9fV99JJ8ADe9uup5OF+m5e706nwI4/4ubQqUK9
t9+fQqfDVRq/RtFZsMxjraF0DlwcPkOVzoM1vTb3oAtgeadTHT2Zf/jIjCeN
dDF8ceGfN3QJvDRwaCldCqdenHOTLoMP/NyRSZfD0jPTkuhKWCn3dQRdDV8x
l9lD18Dfi0w30XVCPr3cPOkG2Gjggfl0M2z4KdeOboFv3awdS7fCTWm9jegO
OCPNagAtZYz3FzdXK9DS8O+Px6VoEbxdo/ibHPNvLPy/8Od7WhGeUTiojFaG
I00d79AqsN/lrdm0Ovx52vkztCbc0lweTWsLzz/XLZTWg0s2mgXQhvCxOUu9
aWO4Y4pkEW0G/7S7PpO2gIOXNEygLeGzoaojaCvYvch2EG0DX1be1Ju2Fea7
4ZQ0bQ/3+/zsZw/mHx66tvMnWgyXyowop53hnpcW36Nd4Gqfg1dpN9jWOv88
7Q5P0W6IpT3hV/3VDtLecOdBdttpH7jAcrMP7Qcrr0xZQvvDf86+dKID4YCO
bjZ0EHxoiflIOhi2eOWhQ4fAG5dF9qPD4GlSd0S0BM682PK7O/MPp/tqf6Gj
4UlTxJV0LLzKKPghnQDr6WZdp5PhLaY1F+kUeImTciKdClftsgmn0+Gmu367
6Cw4YsApPzoHfrT3uQedB5/o0m0eXQB3Cje3pQvhNpMVo+lieG/tUX26ROif
1GI1uhR22/1bji6Dz/vo/5Vl/uH9axZ+pSvhf9vCqulqWHQy/wldA5962XSL
roNfDtTMohuE8W+ZdYpuhv/7tDOKboFrV2TtpVthr7aP/nQHHBTfbyUtNQKv
n+dNW0hLw6u0AuxpETzhb+o4Wg4+0/hmGK0IJ31V1KSVYVPpSb1oFXiewYbO
tDqs4HHmh4j5hxdmvKqhteGxinIvaD344o7xd2lDOLurbw5tDM+KTTpLm8FB
k18cpy3gSZ1kw2hL+NjjsVtpK3hX+po1tA3cKTlxMW0LK50rc6Tt4Su3ZCbS
jvDXxjGmtBi+ZrBGm3aGVQMT+9AucM+3Zd1oN/iIWNQqw/zDqZVjP9Oe8PxN
a1/T3sL4tZMe0D6wd82LPNoPfpbdPY32hx/GjI+nA+EFR9ZJ6CB4y4nTO+hg
2Ojq63V0CLz+s7w7HQbbG0yaQ0vgnO2bptARQn1qz4+io+FpbtV6dCy8pkFZ
lU6AdfZP60Enwz6W2zq6Mf/wDKlLjXQqnP/i0xs6HS64oV5KZ8Fzrs26SefA
W+/tyaTz4FH115LoAjhY41sEXQi7L9PZQxfDL64t3ESXwBU6hz3pUnhdctF8
ugyOMeuwo8uF/n85wpKuhE+FrTCiq+Hd4hMD6Bq4ddgzBboO/qMm24lugCPU
JnzvyvwL9TDa8IFugf2dzpfRrfCdfe/u0B1w8rN+V2gpEyXrPsYzU2hpWCU+
+Bgtgi9oXgul5eCyrG8BtCJ8YKHealoZLlde7EqrwJerIx1odXjwjRIrWlNw
ehcTWlt4/KUxg2k9+NU9X2XaED74PaUrbQw/N6r+Jc38C+MN6FdHW8D9Kme+
oi1hJYc992krOL4s/xptA+d7/0ylbeHV/YziaHs4rcz9EO0IByXHBtFiuGZP
mS/tLIw/QG4Z7QIv3mUjpt3gjScCJ9Pu8ID7Wea0JzxPtlGX9oYHLRzSn/aB
t91Y1J32g1eZR7V3Yf7hzzceNdCBJsL7D5k3dBB8tLvVYzoYvvvAv4AOgUPi
MzLoMPj17vqTtESo17bBEXQEbBzqspuONhH2t43cSMfC98ofraAT4CY10Xw6
GU72tbajU+Avr7aMpVPhW+IsQzod1n/fqEFnCfXZqatA58DnzZZI0Xlw4e/j
3zoz/8L6Pil7TxfCZ67Jl9HFsG+O7R26BH5wd2c2XSr06+e8M3SZMP8B/0XT
5fBYjxGhdCX84vqqALoa7mRw2puugfPOVi+i62CZsWoOdAP8/s0cK7oZnhEp
GUG3wLauDwbRrfCz0d2U6Q64Ude6Ky1livXXC/zVifmHn4y98okWwTFLvpfT
cnDLMaP7tCJcVeN5jVaG505MTqVVYNfMtydodfiXmdohWhPWuD83iNaGy3zD
fWk9WNXw0VLaEG5ulRXTxvCc8smTaTPY7v4Oc9oCfvQoX5e2hN99/K1CW8G7
FMy70zbw5enr2qWYf3jj8bQG2h4uaq+voh3hU2t1H9NiuPevZQW0M6x4KCGD
doFjx1SdpN3gK639I2h3eMm9ubtpT/h46pGNtDe89GTpCtoHzj3Xcz7tB8ff
sbOj/YXx/Ng7lg6E+5reMaSD4JTdnQfQwXBx/QQFOgTetHSrFB0m1Kfh6rd/
Y/6Xf3jHvtb3dARcaWFeRkfDd9rW36Fj4XGPM7LpBHhS9tczdDL88qLRMToF
bru2KpRONRXuZ3w2gE6H63vUedNZcI6DjiudAyufdneg8+C/8klWdIGwvqHv
RtCFcKCK5mC6WFi/XFdlugQ28T7RlS6F34+o/PX3fy6DNbur1dHlcEPL/Fd0
JTzle/R9uhoe1rn8Gl0DJ2v3u0DXCeszf24c3QCPTow8RDfDzu1lQXQL3NVT
eR3dClt9mr2M7oBFm4+IaSkz5FPj2WRaGrYuUxpFi+DME056tBycvjm8P60I
W3o+7U4rw3O8lDr+/M8qcEegUyOtDhsnhb+hNeFvFU8f09qwlW7vm7QerL57
diZtCO/+eSSJNjYT9q8si6DN4L89++yhLWD57DmbaEsz4f1ZlCdtBb8Y93I+
bQMf1FCZTtvCTxXmW9L2cJLycSPaEe5kWDGAFsMNc9QVaWfYPXxRJ9oF9noX
973jf3aD2ydWf6DdzYT96bSe055w4bhlRbS3UM8XyVdoHzPhfpa1KbQf3Mta
7zjtDzf1WrmfDoSdf54PpIPgmV8aV9PB8JMfwxfTIXC1/DpHOgwOtMyypiVw
cuAvEzpCOP9jC206Gj5mFtCHjoWXp+Z3oxPgG+ZSre3Mv3C+ZxM/0ylwn127
X9OpsNLk4gd0OhzTv0c+nSX0p9TMNDoHntUmiafz4G3dyiR0ATxqSL+ddKEw
v7kL1tPF8IzjJ9zpEvhcc/UcuhQ+Ml97Kl0GyzxfYUGXC152fihdKTy+y1dV
ulrox2wTObpGWI/AjX/amH94q/hqE90gjHfC37d0s3DccuITukV4vv2eW3Sr
cP419y/RHcL1k+RP0VIjlay7fXGKoqXhrpOP7qVF8KGMCn9aDk421lxJK8KT
b7kvpJVh3+Vn7WkVWE+jaRytDq+sNRlOa8Kjbm3SpLWF66Xn9aL14HUZnbrQ
hnB14ZSW38w//Kp+/0faDF40+MkL2gL2XtO3mLYU5luyMJe2gg0sE8/RNvDr
67UxtC2sLDY8QNsL12v33UY7wkOzr6ylxXCXXX/caGfYc+kkJ9oFnifeN4l2
g584Pzaj3eHna/vo0J4jhf0uFvajveGtzxNFtA+spV33u5X5hx12D/tC+8My
v/0q6UDYbvu1h3QQ3E+l8w06GF5z2zadDhHOt+NQIh0GX5v1IpyWwBlmGsF0
BDxC330DHQ2PNTm/nI6FH9t/n0cnwI2bR0+jk+HI3KAxdAp8t0exAZ0K7/RR
0KDTheOf5srTWXCUb9y//5h/+GvP2mY6b6SwX4/Re7oAHr9twzO6EDZzyi+k
i+Esi67ZdAmcP2LGGboUdhwXGU2XCf22sGofXQ4rhQ0JoCth68ervelquE07
exFdA1se+DuTrhPWTzTVim6AXSIPjaCb4TEjywfRLXDiJ01luhU+nOrVle6A
ewRn/vrF/Jvj9+Oa9k+0NHx8pc0rWgRf3HzgPi0Hz4h5cY1WhP0eD7xAK8Pa
fb3iaBV40drMQ7Q6PLCiPYjWhFfOn7yO1obH1x9cRusJ4zlQLqYN4e2TBk2h
jeHGHt6jaDO4pvayHm0BLyv715+2hFeVTetBW8HttUc6fjL/5sLnq9400rbw
5Ul6b2l7+O2BdaW0I3y4Pu8mLYZL5stcop3hQxWzkmkX+PXa2EjaDU7r+2kP
7Q53Lx3hT3vCTTGBXrQ3vHDL3QW0D+y4Ssme9oMfrlk0jvaHnwanDKMD4cUX
fgykg4T1qxvfiw6Ge5mHdqZDYPOo5z9amH/4g0jrIy2BVQ56v6Aj4OdDcu7S
0XD/0i65dCz8MczhHJ0Aj3aJiaGT4T7jP4XRKbC/iek2OlVYz9Hb19Lp8Aun
B250Fly6rZ8TnQM75S+bROcJ9ZNPN6ML4AbfjiF0ISxdZ9uPLoaTfSJFdAn8
oMf73z+Yf3hz7rAvdNn/5yWgki6Hve2LH9KVcPqIPjfoajhg6NJ0ukZYP9OL
iXQdfNqxI5xugGWCpgXTzfDXm1Eb6BbYtW/NcroVFm8d4Ux3wE9+bZtGS43C
++2dJWNoadhVS9WQFsFrn67QoOVgmajL8rQirOPdRYpWhh+IZ337zvzD/znE
v6fV4XOLGp/RmvCHrWPv0NpwUvq+bFoPrv/58gxtCF+ZoXOMNoZ75PiF0mbw
R7PbAbQFPLmw12raEjZc7uZKW8HHVC860DbwgXd/rGhbYb7X7E1oe8FnYgbT
jsLjT9Ur02LhfNmju9HOwvVeh/z3jfkXxqNYXke7wTXOuq9p91HC52M3PqA9
4SytojzaW5hfYp802geONfOIp/3gV6+yJLQ/HHNYeicdKNR7oXg9HQRnWCS7
08FwV72WOXQI/HaozVQ6DB4/PsKClsCDPWqG0hFCPeLM1OhoeGt9sBwdC/+w
ff6nmfmHm3KHfKWThX4bt7GaToE3PCt6QqfCUoH9btPpcK9Rnll0FnxGOvcU
nQPfqpE9SufBy14uCKEL4H2V5zfThbBZS8dKuhh2HzDThS6B+y+Mn0GXwrPP
NY+ny+DechON6XLYOeiIFl0JD5L5qERXw74J5tJ0DWxjH/LzK/MvrG/317V0
A7y5wqCcboYrrm+9R7cI8816fJVuhY3ytVLpDlijfP0JWspCyTq8a9FBWhre
P1kliBbBstErfWk5WO5P3lJaET7ipyCmleH4v0sm0yrw8Jgsc1odtrGT0aM1
4aoeC/rT2nDb29TutB4cW/SvvYn5h2/dcGqkjWHvB6fe0Gbw8c+tj2kLeIaq
/U3aEg5eFJ9JW8ETLn1Pom3gbWpTImlb2Drq2B7aHg4Z3LiJdoRn37byosXw
yQ0RC2hneMOYuum0i4Xw+X7LcbQbfLr90DDaHZZu/TCQ9oRru1n0or1he72w
zrQPPNKl+kcj8y9c/6TZR9pfWJ/2kBd0ICyzououHQT/qxmRSwfDWzbsOUeH
wJtVKmLoMLj94fADtATuFBW8jY6AQ31eraWj4ahFw5bQsbDOol1OdAI8em35
JDoZfnzEaCSdAtfd36lDpwrrp1zej063EH4/G8nSWfDUtzvbGph/eLVb+Rc6
D+7bYlRFF8ATj+96RBfC35xe3aCL4cEDhmfQJfDL9uCTdCks3/D6CF0GFzcZ
76bL4a7SezfSlfAdg6oVdLWwHstN59M1Qn9k7rOj62BlpeqxdAP8Zpe5Ed0M
G4gODKBbhPzEfVCgW4V+sR3Tie6ANaUPf//C/I9Wst709NMHWhp2vDT+OS2C
z5+OLKLl4H2pDVdoRfhz4aSztDL84Ovx47QKPNzo+35aHe67ddpWWhPe/jZh
Da0NrxS3Lqb14JcVDrNoQ7how5mJtDE8atA/U9oM1n83dwhtAcdnpvWlLeGo
qG4i2gpWOOD6u575h2WjsutpW3h3hnwlbQ/verv8Ie0Id9G8cZ0Ww9Lr+6XT
zvDe8rWJtAsc5lgcTrvBShWawbQ7rOq/eQPtCSfpPl1Oe8Npn/WdaR94zPVd
02g/eOqpyjG0P/wibqQhHQjXnjuoQQcJ63/vkzwdDIe2WUnRIfCA8ce/fWb+
YdOIH+9pCXyvw76MjoCrN52+Q0fDm7tKXaFj4SOn5qfQCfAw50vH6GTYTqPn
fjpFGG/L8kA6Vaj324LVdDqcWKG6mM6CC+r9HOkc2E3usTWdB++wGmpKF8CD
9u7Spgthm+qqPnQx/Gm6hQxdAne/H95ax/wL67Gg8TNdBj/7M7WCLof9L50s
oSvhuIA/+XS1cL25zhfpGqH/J11KoOvgXpPkw+kG2GKO1y66GX67udCPboFl
MgYup1vhi21b5tEdQp7mvrClpcYgf3dGjKGl4TNTDhjQItjxdZ06LQdvDrKR
pxXhQaMT/n1i/uHp0h3NtArc8m7ee1odVn966RmtCReWKdyhteGGz6uyaT04
olfxGdoQzpuufYw2ht2jg0JpM3j/f5UBtAVs4jV6NW0Jz2+MdKWt4H+7vjvQ
NvAQIwdr2ha+X3fehLaHv2aLtGlH+MhRjz60GL4Seqsb7QwvkAxsrWX+4cCU
wM+0Gzzg2avXtDs8QXFUCe0Jv10ckU97w39vfkujfeAT5g4JtB98LT/1MO0P
O8/rvosOhP26ePrRQbDCrTsedDA89MjgeXQIfGvjDls6DH7t/XY0LYF9N4wz
oCPgvZIYdToaVrv+uycdCw/7O+/fR+YfLnDMbqaT4SeXld/TKbCb0fpndCq8
5sqTQjodbp9tnE1nwd26HDpD58CSwsZoOg+OjrYPpQvggdvPB9CFsLZ/99V0
MZyyy8uVLoHPJRY70KWw/lNda7pMqF+fvSZ0OXx6Ze1guhJOfDq5D10Nq844
1Y2ugXu9lm6tYf6Fem52/0w3wAEGha/pZrjx6+ASugWuKtqVT7cKeUz/kEZ3
wKNSJyXQUmOVrBOuJh2mpeG9FV120SK4Qd7dj5aDH4sLPWhF2PiC9jxaGZZX
2W1Lq8ArIz+OptVhmyFTDGhNOObuaXVaG/YJlJGn9eDbkzz/fWD+4SMa95pp
Y/idrP572gxOFe1/RlvALf0bCmlL+Oq4Gdm0FfxnfdoZ2gbOz1M4RtuOFfbD
9Q2l7eHs3U8DaEe4qavZaloMJ0VHutLO8PNx/znQLnDwT2dr2g3OuHHVhHaH
F8aqa9Oe8M792/rQ3rDOgeputA88JXFi63vmH/5wN/kz7S/MT0qmgg6EI+y9
SuggOOXcg3w6GLZQG3aRDoEnx0kS6DBh/U1/HKYlwvwq5uyiI2DnqBw/Olrw
MrXldCxcNnHbPDoBfmj2zpZOhieOthlDp8CmjmcM6FQ4cXN3DTod3n95tTyd
BX/v8uTfO+ZfGJ+72Tc6DzYrP/qeLoAVXNuf0YXw8l+ud+hieEzirWy6BA51
1UmhS+G5w0KP0WVwnGJTKF0OL+3qFEhXwiflslfT1bCrjupiugaOdNrmSNfB
toffW9MN8Kb3U0zpZnjQlPPadAs8LU+hL90Kf7Hxk6E7YNnq8tZq5t8S/Xpg
XD0tDefMOFlBi+BpmjIPaTl4Tlfv67QiXNVRepFWhqu7mSfSKvDiwTHhtDo8
30kqmNaEHx3x2EBrwzc+3V9O68EGM42daUNY6W7kNNoY3uDUPoY2g2c3uxnS
FnBqQpEGbQkHLTNUoK3gxxbhUrQNfEyz9dtb5h9+o+r6gbaH43QLy2hHS2H/
EP0iWgwf8pdcoZ3hgrxfKbQL7N170XHaDQ4PvL2fdodNW4dupT1hhz2SNbQ3
/FHnv8W0D/zr1aJZtB+8M75wIu0Ph2wyMKMDYdml4UPoIFh68e++dDC8ZY2b
iA6BV0ru/n7D/MPPC4d9oSXw1R5RlXQE3N/jz0M6Gv5R6n6DjoWnOpSk0wlw
n2rTk3QyvGhXzBE6BR44ustuOhVe2GnVRjpd6IfKpyvoLHjSvTHz6Ry4qfik
HZ0H967obkkXwBn/1hnRhfA984oBdLFwvaBJinQJvKLyfCe6FG60U/5RxfwL
fhBYQ5fDyxd/fE5XCv3fdeZduhouys/OoWuEfg0ZeI6ug+WWh8TQDcL6z/kW
RjfDFs4LttEtwnquvr2WboXtIgyX0B3C+j+KdKKlxilZW6v+m0RLwz/8PUfS
InhA/RMdWg6+tXqsCq0IV3c5JUsrjxP2x5Fvr2T+4b0r/BtodVhx5PsqWhNW
6mP/mNaGD8hkF9B68A45zUzaEG4aHJpEG8NlM1oiaDPYNNR1D20B93hVvIm2
hF3GmHrRVvCQtBMLaJtxwn4yInvaFh70cN042h6e6181jHaEO5vbatJiWLfb
pV60M1xYp9GFdoFfV4W0VDD/sOfHHx9pd3jtP9eXtKcwX4P7xbQ3XLty5FXa
RxhPXsJ52g8eryl3gvaH46M2HaQDYf+BH7bTQfC9qzN96eBxwv13ri6lQ4T6
6umI6TD4YPvhybQELqj+Y05HwCvLvfToaDjs/fP+dCys88+6B50AWwxL63jN
/Av9tVa1iU6Bb9/e85ZOhS31f5TS6bBR0uJbdBYcNazkEp0j9GOJxSk6D34c
eCqKLhDqM0EphC6EPylv30wXw6c7vqykS+CqX84udCm8v0vRDLoMzhhkOoEu
h2eKE4zpSnhpdM9BdLWwvk1betM18Ld5ddJ0Hbzq2Zxfr5h/eNGS25/oZrio
04hXdIsw3qy4+3Qr/GezXB7dAT+YteUCLTUeebSsi6Ol4YcWcyW0CO5kW7iD
loNTvUzW/19Ndx9Vw/q+ATwJRaik0zdRlE7oDVGIXvWiKIQtpbAlCSFEHZJQ
CTlCtFMphFKpFKIopBcnRGEjFEkIUQi/a35rXX9+1ux5Zu7nua+9Zu+1ZoZW
Ej6fmCymVeGljf3m0upw0OR/HGhN+Ef6O3NaG+7Q8xhJ68IrCsoH0frwHA+z
vrQBfKH/yd/1zD+8t061jTaFpTnbX9DmcMqxz/doC2F74qIy2krYP6smn7YT
xr9veYp2FI7fOyuedoH9Zw+Jpt3gb+f2hNDucKfmrwBaBAcmBiykPeGFJlJX
2gcufeBsTYvhY3suj6H94I/zRunSAcL5mSYMpAPhLzp9etFB8MnhIZ11zD/8
34R3b+lQeJXPgid0GLz9SGUVHQH3a5p0lY6E+9tmZNEx8M5czRQ6Fl43fs+/
dBz8oPLXdjoezly3aj0tgX8aPvelk+GrP1xFdJrQD49KnOh0oZ7K0ZPoDLji
v+MGdDYsfj1gCJ0nnE//Hf3pQmE9pn2ToYvgz/HLPj9k/uFF3+tf0WWwfcC0
B3Q5nPzp8k26Cl4dZVhI18C5Y5NO07XwyjalBLoelhSHx9BS2Cql/R+6AZ5/
0Hc13Qi/Saj3oZvhlrxps+hWeHFDkS3dBrsOMR5Ht8M5q1L06E448u4AdboL
vm+/U4GWscTv6TudPx4w/3C534pWWh5eO/DZU1oRjq11+49WgnVOlpbQqvCo
6PHnaXX4VNjpVFoTjo/SPEhrw7/S9u2kdeG6e7LBtD48fMCG5bQB3Lz0rQdt
AmtVerrQpnCFTc1k2hxuqbI1pi3gLcsLtGkreKf6KBXaDpZ9fKw77Qh/zlT5
Wsv8w3Pjdr6m3WDjPT/qaHc4NH7VbVoET77w8hLtKczn67kZtA+sMaIykRbD
47dY7qP94JtNuWF0gFCft/5aOhC2aZUsoYNgo93Kc+hgeI/FTns6FPaR+WlG
hwnr83D1CDoCXlTcqEFHwvsuzVekY2CT8ju/7jP/8NRm2490HFytcbGBjodv
exvdoyWweUFqKZ0s1D/0f/l0mqXwfbn3JJ0OTzCQi6cz4PXVm6LobKE/tn3c
TOfBjg5LA+hC+JnWEy+6CH7Te6YrXQIvkb9lRZfBs9Qnj6HL4byJuTp0FRy1
esRAuga+eyGpJ10Lxyipdd5j/uFLoTFvaSm84KfsE7oBXhWzqYpuhNuN267Q
zfD7Jt8suhUWnXuaTLcJ/RLl/i/dDu/aULmd7oSnbbBZT3fBYZEXfWkZKxVr
/UwTES0H2zaecqLl4RpDrUm0ouCoQwa0EmzT2XcIrQrrbdrRn1aHQxV/ydCa
8NTzQZ/vMv9wmH/rK1oXNhwnfkDrwy4q0pu0gZXwfET3QtrESvj9UXWaNoXn
qNsl0OawhWVRDG0BHww23UJbwT5lGatpOzhx2PBFtKNw/AOJs2gXeKWamh3t
Bstk7B1Hu8Ny7r3+pkXw5n5h6rQnvPhJpwLtA1++tOZnDfMP78xoaaX94NLs
Jc/oAHjNLel/dCC8v23ONToIHmbw33k6GNbd7JhGh8Lxj68dpMPgf6ZP2kVH
wPfv5QXTkXCCv5E/HQPXqqYvoGPhLXeHTqfj4CPJCVPoeHh4+EATWgLrbNg3
lE62Ev7/UBhAp8FrD26Xo9OF+kt+ff2P+Yd3/N74hs6GC2Z8rqfzYI+cgAq6
EF6l9+YyXQR/yVyUSZfAbx2kx+gy2LV9bixdLvRz7t1tdJUwXoTLOrpG2O53
S0zXCvsvtJlL1wvj+15xoKXC8beZT6AbhPGyckfSjfD8j0aadLOV8H7BM33p
ViEvJ4f/ucP8w0WDU9rodtjvlOZLulOYL9v4+3QXrPJ5wA1axhrXd7n7LtBy
cOjOPum0PDw/YNcRWhE+Je6+m1aCl67eGkqrwgdifq6k1eHRRRu9aU1r4XkC
X9xobbhoVqANrQufvtg6ltaHe45dPpw2gO9fbVKjTWAlr8XytKkwXt/n36uZ
f7i+ZsE72gIWn6yX0law9945d2g7uCLyXjHtCKcddM2hXeAPeVXHaTdhPl47
xdHucM3IWztoEey3zW4j7QkHtlzzo33gN0stPWgxXP2lyJn2g3XiJk6mA+Bm
+0IjOhDWVByvTQfBxa9ylelg+G716O50KDyrIqu9ivmHbR4ZvqYj4JQfZ+vo
SHi10cjbdAycEZR+iY6FRdV6GXQcvM78RCIdD//K19lHS+BvU4+H0cmwV7P2
WjoNHpuYtIROh4PFQ+bQGfCoKYn2dDY8faSmOZ0HP9NPGEEXwk8naAyii2Bn
ryOKdAn89wH135XMP7zmyeGPdDk8cvxfL+gqeGbqoXt0jbB+w9TK6Fr4Xd7B
fLpeqG/+wFO0FJ6sdDCeboB3P1KNphthx/y4ELpZmM9U1ZV0K6yYFreQboMH
FKi60e1wpDTOmu6EV6gOHEt3CflYeFCXlrFRsQ65PFCNloNPjTzUi5aHrTPU
vlcw/7CT1eEWWgkufv2XlFaFjyfFV9Pq8Bf//xXTmvB5x6PZtDb8zHzQcVoX
Dp4kOUDrw1vdBu+gDeD2jcc20CbwwxwtP9oU1vudPJ82h195DnOmLeC+d1It
aCv4xMzhRrQdfObNSS3aEdaM1VemXeCf087I0m6wo7pB+23mH5btzGyiRfCI
FuM62hO+8iGnnPaBr/YwvUSLYQPjC2dpP7jXCvNEOgB2vXhpLx0Iy2lMDqOD
4OF7itfQwXCuis0SOhQ+d6bMnQ6D1eY42NMRcItyhRkdCY964TKCjoEfXf9P
g44V1vfCLEU6Dt585cGvcuYfXvlQ9JGWwNXdpA10MnzE0vsenQbf2/eylE6H
N35emk9nwJHL3p6ks+GeHwPi6Ty4LbItii6E7ccFhdBFsHx7RwBdAo+/EbKQ
LoPvpv9xpcvh+mPbrekq2PlUr7F0DTzy+m5duhZe/7G/Gl3//+sZ14uWCuu3
Tf37LeYfftokaaEb4TrPoVK6GZ78+kQ13Qr3Dx9ZTLfBLiZZ2XQ7/LVt7HG6
E+5dVniA7oKjT0/eQcvYqlhvSLm+gZaDq886+NHycGx51XxaEb7aMdOZVoJF
E+osaFXYa4+nEa0O3/nyQovWhM8ELFOmteFPHa2ytC6cenBt+03mH742tbOJ
NoCnyW+po03gKU+736ZN4cSyqEu0Obzsav8M2gKWVBxMpK1gi7eD9tF2sIPG
8TDaEb7ipb+WdoGP5Z5bQrvBLYPGzaHd4ZRDl+1pEXxdx8ac9oRnlJaPoH3g
qetdB9Fi+OSEh4q0H7xWyev3DeYfPv391Uc6UJiPr/4v6CB4bvfP9+hguEpn
UxkdCmfOlblAh8GdCbtO0RHC9i/9jtCRQj94HYqmY+B5jweH0rGw8/ITK+k4
YX17G3rT8fC6q3lutESoL8LChk6Gbb3KxtJpQj2OLsPpdPjy1Fo1OgM+NMdT
ns6Gn2xs/F7G/MPRGQHv6EKhn760S+kiWG/6P3foEnjAxR4ldBm83GxvDl0O
jyhXS6Wr4NkrkuLoGviNtv5OuhZubM7eSNcL81M6YTkthQdlX/egG+A5Wc4u
dKOwHiW1k+lmuEeTlzHdCocMeqNNt8ELxIEqdDucVvy9O90p9IPh9q+lzL/Q
T5mKb2gZOxXrDstD9bQc3NSoVUHLwxaS05dpRbhr6dhMWgnWs7lyjFa1E54X
6RBLq8P5o+9uozVhjakL1tHacLN/k5jWhbVSV8+l9eGr77870AbwzWkRE2gT
2OxSv1G0KaxscUSTNofda3T60Rbwnw3n/lxn/uEBJhM+0XZw7M/Sl7QjvP7R
jFraBS69/egG7QZvqhIX0O5w/IuP6bRIqEch5CjtaSf8n94zhvaBl+3b/w8t
hv/+oLma9oPdvNN96AD4xcuxs+hA+HFwsS0dBE8a6jyODoblpA/16FB4/OnF
6nQYXBP5QYGOgO9t3vzzGvMvrP/Wnu/pGLjfoX+f0bGwY/GQGjoObvlx5hod
byfc72OWS0tg8enSNDoZnqzpdohOg7ekSHfR6UJ/TVi+ic4Qzv/VV386Gz6X
FO5J58F7VvWfQRfCta4SS7oI3m47YjRdAh9xujCMLoP/WmyrSpcL/R5T04Ou
Euqt8OooYf6F7f9710zXCvuHBj+m64Xx23pU0VLh+BsPXKEbhPNTGppFN8Ix
ReeS6Wb47GaLf+lWeLRzxXa6DR5iJFpPt8NrdV770p2w4aggEd0Fu06VnUbL
TMX1zZrYSbQcXJ49xJCWh7VkM4fQivDTpZOUaCW4m/R2N1oVjhGLvhQz//CW
P68baU24LmP9Q1obPhQgV07rwkVTDlyk9WFHnWFnaQN4kkaOhDaB43Ss9tKm
sLvlf1tpc3jzyoVraAu417n3i2kr+IfMP+60HTzbV9GedoRVniWY0S6wud+o
EbQbXCZ3WYN2hy/kTlOkRXC/9Y9/XWX+4SpH/4+0D9xm9KOBFgvn+3f0PdoP
9h+jUUYHwCWuZ/LpQDh068RTdBB87FpFPB0M66ktiKZDYdV/3oXQYfCybyEr
6QhYO1zRm46ELbUT3egYuLTG0IaOhTMPXB1Lx8Fdfq7D6Xg4x61BjZbAldPW
yNPJsPM82R9XmH/YZMOBd3Q6HHJK9ymdAY96l3+HzoatrB1K6Dz48un6HLoQ
TtD1T6WL4Iacn3F0CRw9c89Ougw+0l0rmC4X1q88ezldBTcfs1lA10wV3ndQ
60LXCvVt951C18O1+zuNaSlsfT56KN0AD2jSHEA3wtNGZsnRzfDrbdbfiph/
+M27+2/oNtjFz/cR3Q6rdXRW0J3w1PjdRXSXkHfnIedoGXt8/yvnJNFysGGL
7X5aHv5Q+zCcVoRV7y0PopXgYy+6ltKqcEz32Hm0OvzcTMeJ1oQPbbkwkdaG
c+qcDGhdeLTt08G0PjzwWmB/2gD2minXjTaBFdoPf77M/MP/Oz2qkTaH9wQW
P6At4KXTZt+ireCU8W8KaTvYelzIGdoRnmrfX0K7wJnLU/fQbvCmJLOttDt8
+k1lIC2CJ9v4LKY9YdOs9tm0D7zPKGoqLYZnlAw2o/3gQPF5fToA/qbhoEEH
wg2vnvShg4T1Kw78dYn5h59l9PhIh8KfM4420GHw8mLje3QEbNdYVkpHwuGD
PPLpGHvhft+PJ+lYWP9aRDwdB8caa0TT8fCC7KwQWgJH2U5dSSfDGm8fL6TT
4H4pgW50Ouy7oqcNnQEPdZSMpbNhS7Mxw+k8uNi8XI0uhI+7LJSni+Dmte3f
LzL/8P6z0e/oMjjxm/ZTuhxWdC+4Q1fBT0unl9A1sLJ9Yw5dC6c/3pxK1wv9
tU35IC2Ff01M30k3wJd7WgbTjbC08cFyuhn2fhCwgG4V+rG++3S6Tejv90en
0O2w2cAxJnSnsJ6ut4fSXXBugs8AWsZBxTriR4ccLQcXrtj3rZD5h2d81Gum
FWH7HVcf0UpwsuHcSloV9mx+X0Srw5vzd5yjNeEfcYOTaW1YujN/P60La++e
vp3Wh2+mNAXRBvCdin98aRPYrKeaiDaFZd3POdHmsHGe/STaAr6q99yAtoLP
nd04hLaDZWyVlGhHOLc1vRvtApenW38pYP7hKRsfN9LusJpo3UNaBLs6K5bT
nnCL24mLtA/82m/KWVoM2x6ok9B+Qj01gXvpAHiYVu8wOhBODUtdQwfBO9ot
ltDBwvlufuhOh8IrBwTa02EOwu9zBXM6An4ckjqCjoSPO08eRMfAlYZ1inQs
PGfYmt8XmH/YckSfNjoejrY58YKWwONXWd6nk4V6Mx6V0WlwTte6C3Q6vNW7
XzqdIaxXbfoROluYf0/b3XQebPTtaShdKOx/PHgVXQSbLBrgQ5fANmPOzaTL
4LyBTrZ0ObyrT6MpXQVfGrBVj66BpxtpqNO1sPWCfAW6Hj541O1nPvMPO7W+
a6UbYC+3Xc/oRvjuzWE1dDN80vXqNboVftIyP5ducxDe//41jW6Hl4r2H6I7
hfMdaRhJd8Gr+9/eRMs44vdIz6UraDm4o383L1oerhyVOINWhP/Mn2BFK8EH
jj4YTavCO9+v0aHV4Uez+g2kNeGYijM9aW34mLtDZx7zDyt9evWW1odfJIU9
oQ1glUWDq2kT+Ljppau0Kfyvxrxs2lzYX6U9hbaA9w3ef4C2ghMnGu2g7eDe
/pUbaEf44Vk/P9oF7ibT04N2E+rxTXWm3eENz60m0yK42P+ZEe0JL5MP1aZ9
4FWF/1OhxXDt5oLutB98xHXO11zmH74y/strOhC2MtlfTwfBQy2MK+hgeJFH
9WU6FJbZvSKTDoN/Vysk0RGwh056LB0JD9xtH07HwMY9mtbRsfCp/duX0nHw
FpNh8+h4OPdFiSMtcRTuT/aeSCfDE0J+j6LT4KgliYPpdNh8oUV/OgOeuuKJ
DJ0NZ0dv/nye+Yc3F/2vkS4U+kPm4gO6CNafJ7pFl8CKJR2FdBk8Y9LhM3S5
o3D/wHgJXQW3+j3cQ9fAjoM2bKVrYdmGgWvoelijIH8xLYVjk+e40w2wWPJ1
Kt0IHzpz0IxuhodXjhtBtwr9//uBBt0Ge9luUKTb4R4Jar9zmH+4T4+Cj3QX
vHrbvBe0jBO+D5U679FysGtOfBktD1eKJ1ygFeETIx+fopVgqWzIEVoVDnw/
aDetDi9uKQqlNeGc716raG3Ya9Afb1oX9nVNnknrw9UHrW1pA3j/h5emtAl8
fn6EHm0q1FM3XJ02h/ssu6VAW8C2Cst/ZjP/cP2V3u9pO7giIuMZ7Qj/b+GM
GtoFLnNqu0a7wVUO/+bS7vBokekJWgR/2fzwEO0JK2cHR9I+cEyHxmZaDItn
XllB+8HxV7y96AB4hIWsKx0Iq1WnWdFBsE+gwxg6GO6p16JDh8IKH2IG0mGw
X7lxLzoC1sm/15nF/MOT8ta30DFw1g11KR3rJLwf9HI1HQef1fIupuPhsX6y
ObQE/qv0xHE6GZ5n4hRHpwnzldW6g06H31nHbqQzYMvXY5fT2fBHSZ0HnQf/
XBriQhfCS6y1ptBF8N/GpcZ0CexgvGwoXQZft+4zgC6Hj/hmydFVwnonzv52
jvmHPd50vKFrYTtbySO6Ho7KsaqkpfDIMU1FdIOT8D7zqHN0I7zF3yiZbhb6
adj9/XQrbNW6cTvdBp8p11xPt8OrC6750p1wbKGviO6CFav6TKNlpqlYv/qU
PYmWgweOnGtIy8PHg34OoRXh6LvJSrQSXG1lL0urwiuuv/uSyfzD4rn7m2hN
uLBrfB2tDS/Ll5bTuvCasPBLtD780Es/gzaAD06/k0ibwFmuQftoU1hXrLGN
Nofbo0vW0hbwkDJfMW0Fp/bvO5e2g8NX5jrQjnDR0/kTaBfYzUdmFO0GW349
qUm7w5GS6f1oETxqbvufDOYfHjEs4RPtA2+TsXlFi+Gxn5praT/Yqn3fTToA
PqVgVkgHwn6jn52mg+DtK3Yk0MFwZ4HBHjoUvqVWu4UOg9t2hQTSEfC6PjqL
6Uih3pSK2XQMvMtp7VQ6FlaX0zCj42DZu9f06XjYPnu5Bi2BG1OUFelkWHri
4q+zzD9sWLToI50O1zcqvKAz4Kda5+/R2fCklR5ldB78pUr2Al0Iy1mePUUX
watLZx+hS4T59uiKpsuEerufCKXLhfm6On0VXQUfjvnmTdfAJQFJM+la2Mbb
0ZauF/pN/MmUlsKzQ47q0Q3wizRbdboRLm9oVaCbYXnjQz/PMP9wyj7L93Qb
fED27TO6HX62698aulPoZy2L63QXvPV2Uy4t44zrzR37TtBycLj7hMO0PBw1
7lUkrQi/1d+zmVaCU4zMAmhV+Lz9Cy9aHR60ZrcrrQk/zRxnTWvDHV3Px9C6
sP/CaF1aHx53z1SNNoDni573ok3gB21R308z//DpBNN3tDn8UPRcSlvAC/Sj
79BWsHnvcSW0Hbzy9/Mc2hH+Kbc7lXaBXwwef5B2g7WcXuyk3eH8nTHBtAhO
fWjmT3sK82f+agHtA+/K3DudFsP/mE60pP3giuomEzoAXr1p/zA6EA4wm6xK
B8HXer3tQQcL9bTEdaQz//Ca51Zv6TC4+nXrYzoCDpM5UkVHwrsNpl6lY+D3
/p+y6Fhn4X0ZiSl0HFw4ZNoBOh4eGvctgpYI8zcodQOdDHfmu/rRafCyxV3z
6XTYcOhpZzoDnvZ5zmQ6G776QNaYzhP6tTJLmy6Ez973VKGL4OEfFOToEmfh
/9SCr6eYf3iIh/gNXQ4nnlV+RFfBa/sXV9A18LEdAUV0rVBvP41zdL3QP+m3
kmgpbDB3/X66Ac4dqLOdboT3v6kJopvhm5VbfOlWeOZ1AxHdBo+tfOxEtwv9
8DpyEt0pHH+AmSHdJcz/7KYhtIyLivXgkweUaDk4q7eNLC0Px29r+3KS+Yfr
eic10UpwwMnpdbQqLHLvKqfV4aOqZy/RmvCYN/MzaG1Yu0r+GK0Li0sL9tH6
8O8q3220AfyheeA62gQ2/euGmDaFa+YFzaXN4etndBxpC7i30v0JtBWcvit8
FG0HS5THDKYd4abMF/1oFzjCc78M7QZvGmz9+QTzD5e1tb2iRUI9D5Mf0J6w
xx23W7QPfKJe5iIthu2/Zp+h/WAL3UUSOgCOXKq8lw6ER1y8tpUOgrW01q6h
g+EVh4ctoUNhxWH33ekwWLZ4uz0dAc9YZWpOR8IfjZtG0DHCfHQ/NIiOhU1a
7PvSccL8v+z4ncb8wzfep7fRErh/H4+XdDJ8bmKfWjoNPh5adINOh9/VrCyg
M+AoM63TdDYckl1zlM4T1ntSeAxdCC98NHYLXQS7RjWtpkvgOOfDi+gy2Ejb
aTZdDmv2+mlHV8HeMpnj6Rr4Wx9vfboWfjlCWYOuh4d5lPahpXCBZP2vVObf
Rbi/8O+PdCP8VPS4gW52EZ6/G3OPboXnLLQso9vgfV2f8ul2Ic+ZaafoTvjP
6nlH6C543NTeu2mZ6bh+MbgSSsvBSXqBq2h5+N4YHR9aERbNfDiTVoLHhEfZ
0qqwzw2LcbQ6/FKjTY/WhAvDU9VpbWF719zetC7sHdW76zjzD5voX31PG8Bz
Hq15TpvA1ZLhd2lT+MjaR9dpc+F4HnvyaAt41Bzrk7QV/GnR18O0Hdxn2+ko
2hEOPu8VQrvA5t+UV9JusIvLzYW0O5ybt9mNFsErjY1taE84pOjVWNoHli6I
H06L4di+0/+i/eDDd7sp0AHC+Z668COF+YePxa5opYME79Z+RgcLn49/8B8d
KoxXGH2NDhOO12KZS0fAT4y+ptGR8KYdZw7RMbD/B+9IOhY+t3zgZjoOtuuo
WEHHw4aHw7xoCbzcabwrnQx39G21otOmC9f7KWPodGE97szTpTPg/bf7qtHZ
wnh1pb3oPPhAx6bvycw/rDTS5B1dBD9f9VpKl8AyNyV36DI4yHh2CV0OTzyr
cJ6ugmdNKEmla+CiRxsO0rVCv8QY7qLr4Z0zG4NpKfxaP8GfboDjVWZ50o2w
pJ/CDLoZ/qxZYkm3wkcnbxxNt8FxgUY6dLtQX36TKt0Jh/ZN7El3wSs2uncm
Mf8zcH30pU8LLQdPDi99QsvDQ3VCqmlFeO7DMcW0Evw0oSWbVoXz1x0/TqvD
z7084mhN2MNDZSetDestr9hI68J20eHLaX0498rEBbQBvK77FxfaBN6x4OwU
2hRuvrHEhDaHJTaaw2gLOOVu7QDaCu5Yu6cHbQcf07PvOMb8w4dafzfTLkI9
ZQWPaTd4U1ZgFe0OizNGXKVFcPLll1m0J2z4NCGF9oF7K885QIth83n9dtB+
cEHWrQ10ALxTY5sfHQifPDzRgw6C//q73ZkOhuvLMyfToXBL6DJjOgx2sR06
lI6A/wx6okJHwrK9DsrRMfAcOddvicw//H2AQjMdB78fV/qIjodH+/9TSUvg
G9lmV+hk+IzC53N0mjC/QRnJdLown599/6Uz4AnhQyPobHihrnQ9nQffrz+0
jC6E45NmzqeL4MxgRWe6BFYR37Kgy+Cbi8KN6HK4Ys1kbboKHhLXqUzXwNfL
c7vTtUL/91/9VcL8w51+I9/QUnh3bVM93QCvnJVSQTfCSS89i+hmWHuH+jm6
Ff40oTaJboOVu8Xup9vhbY+dt9OdsNXNXuvpLnhGWakvLeOK/NduFdFysKhj
0jRaHnY36JxEK8JJ6/IMaSV4QnWgFq3qKjwP1FCZVoc9Ct7K0prwC4eT7QnM
P1zQsvg1rQtLk7TqaX3YbZn0Nm0AD7A+cpk2cRWe1zk3kzaFd44akESbw+Ms
amJpC3is955w2goOi5sWRNvBg6S9fGlHuMf4G/NoF3jK8XAn2g2+oW01iXaH
E3J+GdAiuNj98hDaEx7de5MS7QN/vjtelhbD3TLavxxl/uGF8eeb6AC49+HA
OjoQlks3uk0HwS6VrZfoYPilzNkMOhS+6bj8GB0Gdx7/O5aOgDf1f71N8P8B
HNDPbw==
       "]]}, 
     {GrayLevel[0], PointSize[
       NCache[
        Rational[1, 360], 0.002777777777777778]], AbsoluteThickness[1.6], 
      LineBox[CompressedData["
1:eJxc3H9Yy9//P/AhFFEIUQghJCGE8EAIIRQhGUIIIYQwSa3fW1vb2o96jhDC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```
