## Supplementary material S1-S5, figures, matehmatica notebook and code. for "Evolution of warfare by resource raiding favors polymorphism in belligerence and bravery": MathematicaNotebook_Mullon&Lehmann.nb (part 9 of 15)

```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       "]]}, 
     {GrayLevel[0.5], PointSize[
       NCache[
        Rational[1, 360], 0.002777777777777778]], AbsoluteThickness[1.6], 
      LineBox[CompressedData["
1:eJxc3G1cy//7P/4hhBBCCCGEEIUQDhQhhBDCIsl5vEMIo9B529rWVmt7jRBC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```
