## Supplementary material S1-S5, figures, matehmatica notebook and code. for "Evolution of warfare by resource raiding favors polymorphism in belligerence and bravery": MathematicaNotebook_Mullon&Lehmann.nb (part 12 of 15)

```
tCZcc7ObAq0Nv9949Yca+xdsv/EpbQBX2+vl0kZw8cYve2hj+ODN0/60GbxS
192GtoQ1bquOp63g+s0ve9M2cJTTfvEI9g+rLVtwj3aAL0T2O007wfpP7kfR
zvAZs50etCss/8LCgvaE/fZ1G0l7C+NfX9yN9oO7hWx6M5z9w4YnJ1+nA+EV
39uP0CHw5pUXN9Ohwnp1XbuUDofjirWN6Cg48vjnIXQ07Hsm86cq+4fnVHlV
0YnwkLFj8uhkuDb1w146BY43OhlAp8IGf1zt6DT48ZsRunQGvKz5jYjOhF8p
Hfuiwv5hW//lD+hcOP+jylk6HxbtqN9FF8FLrFK96GJ4v57zLLoEvmuiok6X
ws1r67vT5cJ830t9p8z+YdmZy0voSrhHo+pxugr+fvZNGF0LP00+7kzXwxkZ
rtPpBtjn5chhdCM8ctKHzmHsH354MeMF3QJ7O3pdptvg36qa++kOOKTv5w10
J9yimr2QltggMlnouEafloTPXdSTp6XhnxPbvw5l//DElwWPaBHslhGSTcvD
kcnTd9MK8P6zXVfTSvCRD7esaBU4yWKHBq0Gh9216kmrw0vXipqU2D+sYVJ5
h9aGP01IPknrwYfmOEXQBrBJlIorbQQ/b2qYQRvDy/xOqdJmcLXiagnaEjYX
675SZP/wsdftV2gbuPV3UQptD+tO2RpMOwjzc2TmYtoJ3qne25B2hlOfPR5E
u8IZp5J/DGH/wvGO/veU9oZjrqrl0n6wl8SnPXQAbOCR408Hwh1fN9jQIfDp
49PG06Gw9UapPnQ4/GZtuXgw+4c9ExLu0dHwq+eLT9NxsKXJ8B10ojDeh00e
dDL8eWuOBZ0irN+SjSPpVNjRwUSSToM3Bsm8VWD/wnxdf3SdzoSjtQ6k0tnw
lqsrttC5sEuAxn90Pmw4r82ILoIl5l1RpIvh/LWRvwaxf3j5lXnVdOkG4f1+
g/PpcmF/X3uzj67YIPx+PXMdXQn7LlhvT1fB9xcZT6BrYaUtPfvT9bDTvcqW
gexfWF+jIw/pRjjr8cpztBi+HqMXQ7fAJT7/VtFtwvmsuTub7hB6SNk7hu6E
135ylqYlAjE/yzQ/DGD/cEt7+y1aGk6+eDONloW1k3dvo0VwwZElK2h5WLd8
tAmtAKcMbVOmleD2hOK/8uwfnjE+5iWtBm/64lhEq8OnKkcdpDXhW3XfNtLa
8OPe1x1oPfjh8thJtAFcVLNkIG0EHwgc812O/cOeU9qf0GbwqBG3ztOW8NPx
CfG0FRywfLkfbQN3yx8/j7aHt074q0U7wK1PymVpJ3j+/oOf+rN/+Og2r7u0
K/x6j+Ep2hPud0c6ivaGdVSq3Gk/2ORwujkdINhkgxodKNxfZmY3OkR4vh8D
3/Rj/4HC37c/FNPh8JFpeUfoKHjuge2b6Wi4eYjDUjoODilWN6IT4d87fw6h
k+GVQXd/itg/fCf2YBWdCg8o9c6j02DbUdP20RnwllN919GZwn6a/9qOzoYz
hl3QpXPhNFFEPzof3j16UUtf9g97uYx5SBfDeiW/z9Il8OdZD6LpUjipLXUV
XS7s/5K1s+kKOD/fYgxdCY9/PFiaroL3iZrf92H/sHht8S26XlifzoQ0ugF2
O+WxjW6EdwRPWUGL/4+mew2r4WvAMB4lIQpJUUShCFEIoRRCCCGEIoRQpANR
KKKDUti0SwghRCHsVIQQkhA6oRSSIgml91nv9X8+/q52M2utWXdKuxkx/w0q
FnQNHBv2oSddJ+b79Nq/9uwfXj8spIhu9Bb373CU0XI+qhZN64dF0wo+4vvR
tptpJdh6bIk9rQznO6SMoFXhGXF71Gk1+LrSkp/K7B/ueNAkn9aC7a3bJtM6
PuJ+R6URtJ6PeJ7mVTdaH75vFjKDNoQf7lg6iDaCb341bU+bwNFbVarasX94
9dCPD2kzWF857QxtLubTNiqItoLXD1qzkraGGzzHT6RtYLcyzT60LfzKs1ae
toMNBz1435b9i9e3PZZJO8DH2/nE0Y7wnSEz/WhnOM/XYDHtAj+tajGGdhXz
3f6mO+0GHxid/KcN+4cXdQt5TXvDaj2Wp9K+4vpMHHuI9odtorp60gHwY8Va
OzoIHhP70JgOEeu7IL4THQ5XjN5Wq8T+4V7j7XNpCTx57dCLtBRekqYcRsfB
y4ZWuNLx8JyczKl0AjwsWNqfToTl13u1oZPgdK9Zla3ZP7zq5MD7dCrcokHp
FC2Dd68vC6Az4L/tMpbRWbDD4+jxdLboIdmrF50DV96aLUfnwp2/DS5RZP/w
ACvlW3QBPORWpZQuhPssuruFLoUVex1fQJfBL9r4jaQr4f1dHTToKthsyshf
rdi/2L/H1F/SdfD8HnUpdAOck/4skm4U+3PXxQ203GZ8v+UeOpNWgFO2rzGi
leDCq5NVaGX4u6p+tQL7h3/uU3xMq8HlxuXnaA34duOdvbQWHPr5+CpaB57Q
tN2a1oM/mzj1o/Vh3whzRdoQ/ttJp1ye/cMrrzffoU3gjICS47Qp3HpT+nba
DB6996gjbQ47ZPmNo63g1bqOPWhr2Pm0eVNL9g9Pte1VSNvCPXu0vEnbwaWq
Hw7T9nCYfpY37QAbLD85j3aEL93bNZx2hvtMc+lCu8C7GibXtWD/cH72gOe0
G6xyq/1l2gMeXvAtnPaGp3TNW0/7Cm9JmU77wyMUDg2kA+COl32U6SD4VYDD
Fzn2D+/1HfeQDhfzOdz7DB0l9s+bVkG0BDa0+LSClsLhOTkT6Dj4nW+SHh0P
95gVJU8nwJNsvN83W/7XP7xojUMmnQQvuWgeR6fA0zT6+NGpcL9TbRbTMrja
vtqMzoCPGT3vTmfB5gNT//z7z9nwo+kxr+kcePyBHal0LnxSzuUQnQ/XhU/z
pAs2i/t1GM+hC+G5OpomdCm8qmdzJ7ps8//v51Pb9J8r4dkhj3LpKrj/n0sX
6Rr4a4gkjK6Do6381tIN8LBeK2zoRvhm72kDaLktqhYDJ5u0pRXgvVHdPzX+
ZyX4uYJ8Nq0MKx35fIpWhfXt8gJpNdjE+IYzrQEbjjhuSWvBKo57e9M6cPH5
DS1oPViis7D073/Wh8emWqbThvBTD8NY2gieOrfLVtoETnb4t5A2hRWDKkbR
ZvCEglxN2hxeP+1Gw5//bAUHVJx4RVsLnwq9StvAbnu9DtC28KRIJw/abot4
/uHU2bQ9fLXz8KG0Azw9WKcj7Qg/69eu5vd/dobHffr5hHaBDz8tPU+7ivV6
8yiEdoM7tLu2hvaADRyPT6G94UFvQg1oX7iHj48S7Q//Nlte0fCfA+D0PjPv
0UFivsZjTtIhsPIKgwA6HI5M67KMjoIVRrUcT0tgx7fVOrQUPn3sbfOv/xwH
F4RkF9PxcJ30ShqdAP99dlxKJ8JVA8K30Elw9tmtC+gUOGz6mpF0qljPrvM1
aBn8RmHSr3r2L8bXddhLOgvOna57hc6GB5zrGEXniPUwlNtI58JxedUz6Xz4
RkyREV0A3wrNUaEL4cTjN6t/sn84sPDsY7oMth59JJGuhH/e2hNMV8EhK31W
0zVw+2GrJtN1sE+/+fp0g+hl7OTWdKPob8vIj3Xs3xc//xca3KUV4GlLu8XT
SvDU9u120sqwcdFfJ1oVbpVXZU6rwZlfinrSGvCK/k///WD/8M/QjCJaB16n
fllG68HP7pyIpvXhHgcPbKYNYbvQ3fNpI9jjjI8pbQJv+7ymK20Ku9surv/O
/uHpb21f0OZwl2DLFNoKvrtkeCRtDS+Zb7CBtoHfe2nNpG3hGTdVjGg7+KSu
vAptD5cn1X+tZf9wh2Wfc2hHuNeo4nO0M6w9PG8v7QK3nHdvFe0q1kd6w5p2
g/e0vtiP9oD7HzqhSHvDKVMl5TXsH9bvE5pF+8OBujtO0AHwo4leO+gg+E+Y
qxMdAndqdDKnw+HOYfN60lFwk9W0f9/YP5yrY1lES+GQXiNldBw8ZNLgaDre
V/x9Y5/NdAI8vIXWfDoRPnigkymdBJdMb9OVToE7DpSrr2b/8ACjX/m0DB5k
X51MZ8DdTpbvp7Pgb+pF7nQ2nHg+35bOgWetyhlM58LvJmd1oPNh+xmyr1/Z
P5zqk5JDF8JyDxLP0aVi/mNO7qXLRG8vY1bRlaLHqIPWdBU8wmtfP7oGbusX
pEjXif17bnt5FfuHVzVtzqIbRX8bPU7QclvxcZV1O2gF+N7TlU60EtzuipM5
rQybpi/sSavC06rn/PvC/uEp422LaA3Y6OYUGa0F/7OfEE3rwCndzTfTevAs
+dHzaX24QGW4KW0IT7QY0pU2gqWHDOs/s3/4TSf9F7QpLJesm0KbwR28e0bS
5rDC0u4baCv4vVvXmbQ1fDq+sxFtA9s1qajQtvCnzcrVn9g/vEK7zWPaHn5Y
1iqRdoDVn7UMph3Fer1vXkU7w8s1mqxpl63i+RN/+tGu8OwfvxRpN7iP5Gd5
JfuHS5x+ZNHesL9t7QnaF27j/G0H7Q/7SL860QFw7u8v5nQQrOL7uScdAg/T
/fSvgv3Dlt8qiugosT9KP8poCaxWXx5NS+FXRuWb6Th4R3jZfDpevL5LmSmd
sFX8vuNDVzpxq/h+90P9R/YPm/h/eEGnwEslH1LoVNjrxYdIWgZ7jCjbQGfA
9rfKZtJZW8X7l8uN6Gz4+aiPKnQOvMaoorqc/cOfp1Q+pvNh272fEukCOKb6
czBdCD/zqlpNl8JVfaon02Vifg3f9OlK+EVNbWu6Co5vX/exjP3DC2bU36Xr
4PorDfF0g7i+Fn930o1if9c2LaXltqlaDL0vN55WgFdlyveileBdpYpytDK8
V69tyQf2D3uEtr9Fq8FW3TvG0Brw38dqvrQWLDmpsZDWgbWOa42i9cT57uho
0vrwyzZ9Gt6zf1h5k8Er2gg2aDXoKm0CG94YeoA2hbtEjfCgzeCy/WazaXP4
8FWLobQVbNI8sSNtDV91tal5x/7hHs0zn9K2sOvVeRdoOzhu/6JQ2h6+EbnM
lXYQvr5qKu0IH1Vw6087w6s9PNvQLnD3NlsrS9k/fPn2zvu0Gzz42N5TtAe8
Pz4ikPaG3+RInGlfWKlbnCXtL9Y/5HRvOkCsl+7FFnTQNvH+2KulJewfvp5+
K50Oh5fdvRdLR8E/vj3ZSktgl3GvHGgpfCe5ZDQdB8tPq+xGx4vr2a72dzH7
F9ej+ncBnQj3qW+ZSieJ/dVb+RCdIq6XRxdPOhWe96XHHFoGF+3SN6EzYOtJ
QzvTWWJ/Gpp9L2L/8JPhE5/ROfCn5bZJdK7w9QX76Hzx+qHL19EF4ni566fR
hdvEz4ubDelS+O3mwHZ0GWy3O/xzIfsX1zs1+gFdBf/scDqBroG1917eTdfB
/fvfWkE3iOv77cEEulFcn4IXerScn6rFhYp38rQCPL179fu37B9+vvFPJq0M
j6lVPEarwsGRnf1pNfjWAp0ltAb8cuLAsbSWn3ge7ShtWgdODp3U+Ib9w96V
dm9pfbi3y9IbtCGcpOx2mDaCdV9u9aZN4M1ZwfNoU/jqq8PDaTMxHpWELrQ5
/Mb1at1r9g/fqc56TlvD4QeeX6ZtYAun9xG0LfxqZq0bbQfPXClnS9vDF4+p
DKYd4Fq5nh1oR7hr4KCvBexfzHfQ2BzaBe7YOO0c7QqXVS/aS7vB0YrrVtEe
8HDLbda0N3wlPqwf7QtrDDiqSPvDS15eLH/F/uE9pzKy6CD4UPSzE3SI+PiV
9zvocPH5dT+c6ChY076VBS0R61+qrkNL4RFh+s0v2T8sdRxVTMfD5fNs0ugE
MX+PxVI6Ee51xW0LnQSrdd+5gE6Bv5w8MJJOhU/OSdCgZbBl/5u/XrB/OEv3
yUs6CzYY/+4KnQ27B9ZF0TlwzNfWHnQunLi5+2w6H441HDyULoA95C070oXw
wOa5NfnsH37Qc81Tugy2Xu53ga6Ezz2NDKWrxP5ZnOBK18DdOqdNpevgvlXP
+tMNcJfPH9vQjXCFcmPlc/bvj/W365hNK8AmmX1P00rwxVlmu2hluH2bWctp
VXh62UorWg3eULZVl9aAfdpEtaS14KWzz77LY//woNsZGbQeXDTn1VFa31/8
fVn1NtoQ/vBFYTFtBI+q7j6GNoE9uhhr0aZwuNOUv8/YP7wvz+kNbQ67u/hc
p638xfe3ERLaGi5secaLtoGXt86cS9vCz4xeD6Pt4J5+tWq0PTzje5u6XPYv
5r+393PaEZ43afRl2lmsh4FdBO0CVw5e60a7wgELd82g3eCWiUcH0R7i+L2u
t6e94ZM386qesn/44eaqR7S/GP9ixXN0AHxjpc5eOggOPDBqFR0CD620s6bD
4cwl6/vRUeLjjXsUaYn4/LT48ifsXxz/RHoWHSfOf+HNCTpejK/45w46QYzf
uONSOtFfPE/A0IJOgpunWuvQKf7ifvfOzY/ZP/zul18xLYP1WknT6Ax48ohU
KZ0F24blb6GzYdO2tQvoHLHe59qPonPh8279Nel8sR8XTmrIYf9wwmrnV3Qh
3BC7/SpdChs0xB6gy2AzT5kHXQkbab6ZTVfBrd79GkrXwLLHXTrRdbBdiXHt
I/YPP+4yK5duhPXd3S7ScttVLZxrw8JoBXj7wfNraSXYzzHHhlaGF8/4MoBW
hXssa9uOVoPTow0+P2T/8Pjf1g9oLfjUFpcEWgf+0jtoN60Hq347vYLWh9VL
70+gDeGmnxV6tBF810hJgTaB14Xrf3jA/uEGtcm3aTN42a1Vx2hz+ELIXn/a
Cn7jd24JbQ1XHMoZS9vA+flftWlb+PhwlaZs9g/PTDMqpO3hUpdZN2kH2Hak
xxHaEY4bdNCHdoafWafa0y7w+91vRtCu4vxfGtVpN7GeHj3r77N/eH7v8S9o
b7iqzjmF9t0u7me+O5L2h5OVzm2gA8R8Jz+ZSQfBfy/WGtEh8LdRXVTpcDjr
s+m3e+wf9kl3eEJL4A7X/c/TUnjnq/gQOg4u6PZgDR0Pt9/5dQqdAPdW7dSf
ToS73h7ehk4S85MsrLzL/uFjUf736VR4+JWTp2gZfO7Pw0A6A5ZbXuNMZ8Em
dV2s6GzYOmG0Lp0Dm213aknniv3qt/tdFvuH7xw7n0EXwHM/PT9KF8IP5vzZ
RpfC3St0FtNl8LSYSWPoStGb9zotugqe4X3g7x32D/eMkb2h6+CnHz9cpxvE
589pd5huhB9XDvWm5Xbg/McWzKMV4MnbdgynleC5/me70Mrw+NN5dbfZP9z+
x5/ntBqcukw3mdYQr/89dT+ttUO8n8LDndaBf+yPsaX14G6H7g2m9WGdjG8d
aENYsYNmdSb7hx/5j39Mm8DrNVwTaVP4e/6BYNoMnn01fTVtDkfKPk2mreDL
FZ0NaGs4acRYJdoGDk10qchg/2K9Jkbeo+3gMoVbJ2l7eFFlZQDtAF+p6exM
O8JV2uMsaWe4hdvq3rQL/PPjgRa0K5y9I7M0nf3DPpZf02kPuI2B5lHaG/Yy
nrCN9oWzlrovov3hb1djzOgA+Pfgh93pIPjd4/o/t9g/fDpc9w0dDtt4216n
o+CnAVsltGSHeD7FWS9aCrspF8yl4+Cw3a2G0/Hw3n7GXegE2LnKsS6N/cNa
L8Oe00lwcpnsMp0C62t8iaBT4S1umu60DE78OsmWzoBv7vMcTGfBCXNPdqCz
4Y3j87/K2L84/2z5x3QufDxoaCKdL/bnB6dgugC2Xhqxmi6EXRQzJ9Ol8Iqn
Nfp0GWyRpqNEV8J/ntpW3GT/cETr7ffoGriV86WTdB08r/xdAN0A7w7u5Ew3
wlFzLS1puZ34932iR29aAZ608GQLWgn+GvWy9Ab7h91+tM6gVeFnniOP0mqw
Ss8122gNuH+VdBGtBesWPzGjdeDfdXJatB6caGT89zr7h8dELH9DG8Ln1CXX
aSO4PuOhhDaBe4Q3edGm4nwBRvNoM7hVzLLhtDmc9eZgF9oKdhzzsC6V/cOv
s5qe0zbwYPchybQtvHT88v20HbzB9LA7bQ8vmf3YlnaADSJbGNGOcO6vYSq0
M2y3fXX1NfYPpww++ph2hWtb5ifSbnC7v0ohtAfcUmPsGtobfjF/4xTaFw7M
SDCg/eGONsVKdAC8ubFz5VX2D2c8m3yfDoHfP/I7RYfD7z5fCaSjYNmgKmda
Am881NuKlsKt+8zXpeNgr1f7WtLx4npcuPfuCvsX++9sUwadCH9/ZBJHJ8HP
O7r60SlwhO+JxXQqPED57RhaBh/L6KRNZ8A/Dk9pTGH/cC/Jjrd0tvj8mzdu
0DliveR/HKZzxfnXD/Ch82H3Fs72dAH85Zp0BF0IW0S+UKdLxfpEdqhPZv/w
9tRJL+hKeE3L7Sl0FTzE/UYkXQPnKdRtoOvgGWkDZ9ENcMKRlUPoRrhIekyV
lgvA+t55++0y+4dfq6g/pZXgY/62F2hl2Eo9OJRWhe/k3nWl1WDtJDkbWgOe
nTJ6AK0FOxd5tqV14JkDLn+6xP5hzdiv2bQ+LBtmkEAbwqO/O++mjeADz+NW
0Cbww9eFE2jTAPF+D80+tBl8z26OAm0Ohz6I+JDE/uHBy57cpq3hxF7tjtM2
sEIr6+20LTyifaAjbQdPGHV7HG0PDwpp7kE7wN9bjvl3kf3DEbGbi2hnuN2S
VBntAjta1UfTrnD4dJMttFuAeL/zhgW0B7z9WdJI2hu2mPJNg/aFCysGNlxg
//Css66v6AD4RMS5q3QQ/CTm8wE6BM5/YrCJDoev6K2yo6Ngt6MJxrQEVhxX
2YmWwp7y+t/Ps384s2rlMzoe/vjndBKdAJcPrNxHJ8Lpgfrr6SR4Y8tV0+kU
uGX8mYF0Krxm9WdlWgZfmDOgKpH9w4+Wuz6is8R+PnL+LJ0t9ldd9R46R6zn
RqNVdC58X32DNZ0P9ytJ7kcXwE45PxXpQnhT8YiP59h/gLgf3ua7dBk8wF0W
T1fCj2v/7aSr4MmHLJbRNfBRp4DxdB381PZ+L7pB9OzctgXdCKfFTCs9y/4D
8fX+b3g6rRAono+aH0srwTv6aGyjleGc2oWLaFW45v1RM1oNrm740J3WgO8a
6/89w/5hz0jXN7QOLKdx6TqtBztn/pTQ+vCxfaO8aUM4dYffPNooUHx9yxpO
m8AbXrVRp03hLiNn/Exg/3BEelQ+bQ5XrH6TTFvB6qN1ImlruIfRig20Ddw8
OXEmbQtfD/puRNvB06pMVWl7+IaH37fT7F/Mt/e9J7Qj3LNO+QLtDHf9MjuU
doErFaNdaVd4/6T3U2k3Mb/zBgNoD9h9hHtb2hs+9TH10yn2DyffkHtA+8OH
k60T6ADY/ln4bjoo8P/PN15Bh8COW3pNpMPhM61X96Gj4EeplxVoibj+YX8/
nGT/sGSP1R06DrY6E3qcjoezv77cTifAfebpONGJ8ILyVeZ0EuwiSe5Jp8DT
3Zr+xbN/WHntpGJaBp8Ii0ijM+BOL95K6SxxfPO+vnS26CPXbSGdI/ZX4M1R
dC48foliNzof/rxo5u8T7B9es11aQBfCWQ8qrtGl8M/hxofoMvhf9jZPuhIu
8Xs4h64S67dQfRhdAxs4LFWj68T+2H7hx3H2Dz9/9CePboSrRk26TMvtwvcD
TyIjaAX45O5SN1oJnrB8oC2tDKet3DyYVt0l7md2vwOtBpu8Vas+xv5hY5ul
j2ktuO37i4m0DpwqbQqm9eCxvlPX0PpwtP/hKbQhnHumwoA2ggt/DWtDm8AZ
qwMq49g/vKXl8/u0Gdwhvddp2hz2jnPbRVvB10+lL6et4bxnHSbQNvDtXov1
aFt4z8Hz8rQdrG/U9P4o+98lnu9hc5t2gL88kx6jHWGVN1X+tLNYn9ZjHGkX
MT/70HG0Kxz4tKgH7Qa3WjPoXyz7hx0G+BXR3vBe1VwZ7Qvv69ZLSvvDayZv
2EIHwD1i7iygg+CELl1G0SFwm+QVmnQ4bL4ptSGG/cPTHdoW0BJx/V0crtFS
uFpy4SAdB/tXy3nS8fAnl9lz6ASxnkqnTOhEsT9yGjrTSXD/K1N/SNk//PV2
bB6dCu/6WXuJlsH1NhMi6AzY7IHEjc6C56+umkFnwzZG5oPpHLhL96gOdC6c
0r/yazT7F+NZYvaYLoA9U8MT6UJYMrw8mC6Fw1+PXEOXwYuPhU2hK2H5sA8G
dBW87ahpG7oGfvoitPII+xfzM/pwn26AfySZnqYb4XtzwnbRcrtVLdb3LFtO
K8Bf24+aQCvBFr3C9WhleM38j/K0qvBVsw+H2b94vWnkbVoDrir+dIzWgtee
Nd9O68BZRw450npwzcXqcbQ+/P3ThJ60IfzQOuafhP3DXjl1RbQJ/MfDJo02
hWeNj5fSZrC/SeMW2hzeOdVuIW0FO+xOHEVbw20rFbrRNnDo2kW/D7H/3eJ+
O1cLaDtYraJDKm0Pd3278hDtAH/7keFJO8IxQ7rNpZ1hnaiNw2gX2Lv7YzXa
FT55v2/dQfYPn5b4P6c94G1hby7T3nD/Myb7aV/4XGWYO+0Pt5j2yZYOgA1f
WhrRQcIBsSp0iHj9vN/VB9g/fHa63RM6CtZfc/E8LYG3JLYNpaXwiU4rXOk4
+GhM5lQ6Hnabpj2AToDVe/u0pRPh8O4vPkWxf7hk5JAHdAosvzU0gU7dLZ7v
9Wk3LYOz3SeupDPgVbonJtJZcPHv5j50tpjPT4dWdA48scuNskj2D49c0DWL
zoflsjxO0AVw9Ky8HXSh2E+KRkvpUnh6cagFXQavePtFh64U+7dpshxdBXey
SijZz/7hUxcV0+k6uIP58li6AZ7y885WuhFe8LT3IlouCF9Pn2w3oxXg+trS
7rQSvGOU+d8I9g+/P330Da0Kq49qvk6rwdq1iw/TGnBDzi1vWgs+/biHPa0D
9/+xbQStB/uPKVGn9eGziePqw9k/nGAe94I2gn1+y12hTeAer5yiaFP44Ovb
G2kzMX45vdm0eZDY/4FDaSu4Lu1jR9oavjHbunYf+4ftOpzNpW3hzK/tkmg7
cbzva/fR9kHi34vcdbQD3OgydDrtCF99GzWQdoYtN/5Spl3gE4MXVIWxf/iV
atoj2g0uVtc5R3vAqRY799Le8PKIj6toX7i81ZTJtD9sevS8Ph0AL17UUYkO
gueZb6oIZf+wrvXre3S4mL/HmFN0FDz03rFAWgJ7mikup6Vw6KvVVnQc7HXo
qS4dDxv7msjTCfDtwMPvQ9g/rJfyL5NOgu1bOx+jU+Alfg/86VQxP63BjrQM
LiuKGkdnwEuz/vSgs+Dkp47/gtk//LL5XhGdA+fYDUyjc+GoJ5FSOh8etPbP
FroAjjZyWkgXwm80skfRpfCXPoO70WXwk3kHf+9l/0HifqVNBXQV3K7/8lS6
Juj/z688RNfBEftMvOgGeJ+PdC7dKNYnSGE4LbcH+1Xm2oVWgDepvajbw/7h
mxFj8mll+LnxqWRaFZb96RBJq8FeH7020Bqwwq/SmbQWvMxwyhBaB47alaxK
68EHW2nXBLF/ePWZXU9pQ1h1Q80F2gjevWRBGG0C57pnraVN4c8Jg6bRZvBL
hcOGtDkcGSivTFvBvQes+7Kb/cM7fhY8pG3glDLLs7QtfK3hwh7aDg4e0m0V
bQ8P2RdoTTvACR1r+9GOcE2qQ2vaGW4TmP1xF/uH6zaZ3KNd4aTguJO0Gzzm
nnIg7QFH9/Fxpr3hh2fKLWlf4VmzdGl/8Xqd9JZ0gDheZ8P3gexfnK//4Uw6
RIxnheIxOlyMN3ujPx0Ff5v2bgktgU82TB9HS2HDbFkPOg4OkPX/F8D+4fMv
JEV0wh7xPN7WaXQi7Oa5SUonwe3+fdhCp8CeZ2ctpFPhy1syR9Ey+Ja7UTc6
Q8w/5Ojvnewfts7p8JrOhu8ZbUulc2C1G18P0bl7xPNYFnnR+XCv0Y/n0gVw
6dAxw+lCeP2M813oUvhpuPbPHewfbq4Pzacrhbf/S6arxOuHrI+ka8TxFEs3
0HVwSbPtLLphj/j79NtD6EZ4sJNxR1puL37+fBBfs539w+lz1HNpJXhc66CL
tDK8r+h3GK0KXyxYs45Wg482FE2jNeAlY2wH0lpw9anbyrQOPG3YsCp/9g/7
Vp5+ROvDWzK6naMN4clpoXtpI7iiWG41bQLb9fGYTJvCEeEV+rQZHKuzUIk2
hze/eFLhx/7hPhfH36et4bjzV0/RNvDn3P67aFtYQfPoctoO/hrYeQJtD5/s
GqRHO8ADnzTK045wwBn3D9vYP3z2zMfbtItYzycLj9Ou8DKNZ9tpN7h+10Qn
2gOe301mTnvDwXlDdGhfOOTi6eat7B92uKRdQgfAf19F3qKDYBfdtrF0CBwf
6b+VDhfXX/+XAx0F73m/1oyWwEMzy7rTUjG/rIV/fdk/XFOV94aOh1uNmnKD
ToA/ncs8TCfC0eNH+tBJsNa/JHs6BV5TrG9Kp4rxfIjrSstgz/aav7awf3iI
Q8RLOgu+8bTNVTob7uSy4wCdA5v2+etB54rr2drDjs4X82n/1ZgugLePXNGZ
LoTf7Sn5vpn9i/6a7fPoMrjd4bxLdCX8Yp5NBF0Frx19z42ugZ9bmtvSdXBr
9xuD6Qa4zR0TFboRfj3yYrUP+w8Wfx9l8IRWgD8ciD9PK8HaW3qG0spwn8Aj
rrQq/De5iw2tBh9tHTGA1oA7+iu3o7VgW+2gz97sH15UIv+Q1oNN7/mdofXh
0md/g2hDeG5LbxfaCD4yr24SbQKfe+bWjzaF97p9VaTN4OEmqz96sX84Savi
Lm0F/zJwPklbw8oO7wJoG7j68mJn2haOGVRoSdvB3Z7O16XtYeeoVy1pB3jL
tjnvPdk/vCT0eSbtDKtmzjxGu8D7NHP9aVf47cHpjrQbXGf6eBztAb9pntqT
9oZDvzz8t4n9w+0bJxfT/vCCIQ/S6ADYI9g6hg6CF7bN9qVDYJULkxzocDE+
z/uj6Si4cNmk7rQErt90/48H+4eLEie9oePgcKXs63S8mP8e68N0gtgfgx54
04mwZ8NkezoJdqh4OIJOgTv8ndqVThXzN35cv5H9wwXh01/SGXBNp9wrdBac
f33mATobDgx87kHnwC0959jRucHi+UmvjOl82Onu/M50AWypV/h9A/uHa08v
zqNL4TW27y7RZfAlbecIuhLOUqlwo6vgE31X29I18PSlXwfTdfDd224qdAOs
ZF1X7c7+4a7fvZ7QciGqFt8z/p6nFeDDKX6htBLc7rH8WloZntw2yIZWhWe7
KhvSarDBj/B2tAb8KLbLFzf2D5uuP/KQ1oHdnXuepfVgz23xe2h9eGKawSra
EH6vc9GaNhLjOWOiT5vAvnNvtKZN4c365hXr2T9s1fPePdocfj3K5hRtBY/a
khdIW8MrSu2X0zbwotUlVrQtrKO5Qo+2gy9UVcnT9nDr8o0f1rF/eEDLv7dp
R7ib1Y7jtDP84mybHbQLvHB4hBPtCid+1LCg3eDsm3E6tAd88Yq+HO0NO+Un
laxl/3Bx15HptD/c1z8zlg6AR7afso0OgtXT8xbRIfCtAwvH0OHwkIgyLToK
Xn9pbaMr+4e96uvf0lJ4iqP/TToOrqxuE03Hw7bHIzfTCfDOzdoL6ER4u9fp
kXSSuP6Hh2jSKXBhyc2GNexfzGfqxAJaFiLuR5J7jc6AZ4UvPERnwR1Wf/Sk
s+EoF/e5dA5cHtw4jM6F5fJ3d6HzxcfNO/9czf7F5+fF5tOF4vh7+qfQpeL8
zlcj6TIxPufxG+lK0cueJ7PoKvhN3oKhdI3ow6KiI10n9n/+xtpV7F84RO4Z
3Shevyo0iZYLxfFWdwunFWDTiNPraSV4SaHJDFoZtrW5PYhWhdu9m9GBVoPD
jxR9dWH/cLH3mse0Fly/5XcirQMXnNgdQuvBO2u6uNL6cINT/FTaEB7eMHQA
bQSPTc5sS5vAKpG2n1eyf/jsoZIHtBncIXPdGdocHq3yL4i2gofuCHWhreHv
mtrWtA285WViP9oWfnzNrDVtB39Ky/m4gv3DTyod7tEOsK/p15O0I/wjcWsg
7QwbT+ywnHaBzRSOWtGuYvwVg/VoN/hMdYY87QG37z7rw3L2D49y/XCb9oWN
3nscp/3hb76KO+iAUPH/dRInOgi+p9Pfgg6BSwxkOnQ4nDlvuhwdBa85W1ri
zP7F9e+1MZ2Wwt1utTpKx8E9/CTb6Hj4i/OAxXQC7L/+1hg6URwvdqY2nQQr
/ChrXMb+xXqu8S6kU8X1b6Mso2WwQc7RaDoDdk823kJnwdvT7y+gs+H5NQtH
0Tnw7wk1mnQuvDQj4PdS9g9HLtF8TRfAIboXUulCeJqypYQuhV9qFnjRZXA/
m7Xz6ErY/ETLEXQV3KunRJ2ugR+mD6x3Yv9iPwfeeUE3wB7r51+hG+FN275F
0XJhqhZjLgd60Arw47ZadrQS3CfosjGtDFv1n9yZVoUH1JZ8d2T/8JtCzzxa
A7b92v4yrQWH9T4ZQevAkb5m7rQe7Pj3uS2tD9fFrjGiDcXxVsqr0kbwRrvo
b0vYP7x4hfFT2hRWjXl0gTaD9zQsC6PN4YfejWtpKzhP+8A02ho+VjFwIG0D
j3h5T5m2haM+LalazP7h1F6/H9H2cPy2/edoB3gefoqhHeFnp+6upp3hThuW
TKFd4G5LfxvQrnClZ2Qb2g3emjTw0yL2D7/ukJ1Ne8ONEUsTaF/448im3bQ/
fEhRspIOgDs0DJ1EB8E2HZ70pUPgmZNXKdLhsNYZhY8O7B++MDDuLi2BFV+N
PklLxX46+SqAjoPbSjY60/Hw1YsqVnQCrF91TpdOhJ2mWcvTSWK/PC97v5D9
i+Nv236bToUvTetxnJbB8uNvbqcz4O4L7Z3oLPi35Kc5nQ3H/N2vQ+fArXca
ydG5sOngJyUL2D88WM41nS6Aq362OUoXwutVE7bRpWK/zJi4mC6D7yeXjaEr
4Wizndp0FTzsc6+m+ewfPiDLKKTr4JvJS2R0A3z66b9ouhG2V43dQsvtU7V4
umnMQloBVpYrGkUrwR0u+najlfeJ5zNr/bFn/7DzFtlrWg2+JnG4TmvAuW8a
JbQWfMEixpvWgWc+HmNP68E3thaPoPXhyll+XWlDuNBG59c89g8fWJP5kjaB
O19cepU2hed2VThIm8FL4k9uos3hgXMnzaGt4AzDTya0NayhH6xG28DDrAfW
zWX/cNfQp89pO/hWvXsybQ/3D1SLpB3ghabXNtCOYv6qC2bRzmL92zcNoV3g
kEFxHWlXsZ4elrVz2D/8uuRjLu0Bn16/N4n2hkfpDQqnfeGIpmfraX/4/N9N
M+gAOKxHt8F0EGy84lYHOgSOyVtabcf+4UfLWj+ho8T8NRPP0xJ4U51tKC2F
a378dKXjYCONaBs6fp94PpG5IZ0ANz4pb0cnwnucgr/MZv/7xO/ThjyiU+Bv
dS/P0qlw9k/fvbQMXtFddzWdIT6+/MFkOguuzl9vQGfDBS7qbegceFevtMpZ
7B9u+Lcsm86HB7Vol0AXwPr6l3fThXD5xvkr6VIxnjK5SXQZfM4noS9dCacY
2yrSVfD2Tg3lM9k/3FE97i5dBy8fa32SboC3BtcE0I2wfZPEmZYLF/fjt7Ci
FeD5Mz7r0kqw3+BIeVoZdjEx+2DL/uEui8tv02pwYGLYcVoDvt7TdAetBSdd
e+dE64SL+90EW9B6cMWcYb1ofVjfoUSONoQNd+8pncH+4R8vjTNoE3jr1OKj
tGm4uP9WkB9tBr85bryENofPBxaPpa1gy9A9PWhrWHrd5N909g+nti0tom3h
Q/7BabQdPLL7iBjaHo59896XdoDv3QpzoB3hS/dHmdHO8OKfH7vTLvCTSZF/
p7F/uEX6uLe0G1y/oOoG7QFf6H74CO0NG7SYuJn2hVe0+zGf9hceFTeSDhDr
HTZNkw4S66P4t8GG/cN1JxIK6HC4afncVDoKfmCjIKEl8Dz7y160FD4d5DiP
jhP7o6jDCDoeDpuXpk4nhIv7/aypn8r+4W3Xu72kk+DDxx5coVNgzwveB+hU
sT9L+22iZeLjw1/Z0Rni8y/tMqGzxPFnDlejs8X51T/+mML+xfiaDzync8X4
209MpvPhU+b1++kC2E5yagNdCGepzZtFl4rrd6X1ULoM/rQltSNdKfbPilW1
k9m/mI9nt2d0Tbh4vuOjJLoOniS/NZxugFtuH+RGN4qedUtn0HIRqhZpnyMG
0wrCLy1VaCV4W8XPamv2D8tpJzyhVWErrwUXaDV4cr1yGK0BqxxJX0trwQeX
bphG68DFM/oMpPXgSqcCZVofTpYEV01i//C4urE5tBEc4vH9HG0CH9E8FUyb
wqs+zF9Dm8G/n7WfSpvDU8oz+9NW8EJtz7a0NTxwc//PE9k/nPG3+AFtC6sd
jzxD28H6a6330PZwk0OTC+0AR7pftqYd4U9nV+rTzmJ922gr0S5wQXBexQT2
HyHuxxt0n3aDHzSPOU17wO9rfuyiveGbimdX0L7wHAvHibQ/fDFOvS8dAD/U
e9yKDoJPPt5ZbsX+YfPoUXfpcDg6tDaejoKvxScE0BIx39IlzrQUHmzR1YqO
g4PvPdGl4+HTbrvk6QR457ixHyzZP9zTuP42nQRvmXrhOJ0CHwpasYNOhTd+
7rGUlon96P7Kgs6AV2uF96Kz4MAq6xZ0Nuz4rsW78ewf/vvnRgadK9ZzpEcc
nQ+vlw70pwtED3oVS+hCcX1y48bRpfDo4wt60mXwbIlaswX7hwckPymmq+Db
34Nu0TWwxjzLWLoOHlTatJVuiBDvH05dRDeK9XHcOIaW269q8WXeIG1aAf63
8VOjOfuHc1PiC2ll2Kmbo4xWhS/Hd5fSavDt2a+20BpwRL/IhbQW3FNnxmha
B3Yd0647rQd7+93/M479w5Yfd76hDeHH7uY3aCO4S++mw7QJrPXrug9tul/0
4DmfNoNXqpiMpM3hs7NqNWgrOPHGhYax7B9eO8m1gLaBqxoMUmlbuP/TikO0
Hdzv4Ukv2l6c/9OyebQD7DCo9wjaEY46VKpOO8PBfY7Wj2H/sHnBope0K5x8
Uesq7QaXn3t7gPaAX+Qc2UR7wzs7LZhD++4X/9+nOYz2h7spv1ajA2D5DEmd
GfsX6yOxz6dDYJWDGil0ODw0tSCSjoI7N0s20hKxP1bPn01Lxef/1TSm48T6
Jb3pRMeL8++N/j6a/cOHgxzy6ET46znty3QS3PyjOIJOgZ86xrnTqfCi704z
adl+8bw93SF0BnxpZ7kqnQV77TxdM4r9w39Pr8qlc/aL+98NSKJzYbMl1fvo
fLihNmk9XQBvOLNxBl0InwkcPpguhWN3/e5Al8G2ibLqkewfTq/3e0JXif23
3PICXQO//K0YRtfBWy8/XEs3wO/2hU2jG+GW+2cNpOUiVS1KU9Xb0wrwFoW3
VabsH37ucTSHVoYr2zgn0qrwjTv6IbQaPPn41zW0Bnzg5OWptBYc+9hrAK0D
O3cb047WgyuCW34Zwf7hvr2zH9KGcO+i0LO0EfxWNnsvbQLbZmqupk3hHZ9L
JtNmsLvpKQPaHNY659qGtoIDxht/Gs7+4YR/v7NpG3hPSUYCbSvGV747iLaL
FPefmuFC24v5L1a3ph3glXlF/WhH+Ofqk61pZ3ic/tqKYewfnth22H3aFW7T
sekU7QYHmd3dRXvAd0JCV9De4vq0mDuR9oXXRvfoS/vDhfMrWtEBcOsxSeUm
7B+utvK5S4fAEe7jT9LhcM3tdoF0FNxu5AtnWgK/ex5rRUsjxd+7u+jRcXCm
11AFOj5S3M+l8YMx+4fDL9y7QyfCHVtEnKCT4GneC3fSKfAEtb7L6FS4Ib9m
PC0T63/jZm86Q8wna1dLOgv2+jHz/VD2D2tM0r5N58Ae6ZXH6Fw4xCFlO50P
L+nh70QXwF8VbCzoQni4qkYvuhQebV4mR5fBf6OSSoewf9izw9YMugpOTJwc
R9fAMevV/ek60d+8D0voBjhpWdI4uhHOi9rak5aLwvd/n6c0G7F/eNJyjRJa
CT6s8PEWrQyfyk6OpVXhdZe2b6PV4NpbMxbTGvCgWu2xtBbc17pKm9aBX9+5
0TSY/cMTnfcU0fri+Ab2abQhbNu5XwxtBH/tVe9Lm8BWc+460Kbw3PNRZrQZ
3Lu/sxZtDic8Mm4cxP7hTxHyhbQ1XOb7/CZtI9Yj5EQ0bQsrZW7cQtvBQ7pZ
LaTtYTWJ2mjaAb48qrwb7Qi3bXn1z0D2D2tV73pDu8CV/+bdoF3FepgYHKHd
4Athf3xoD/h0+5z5tDe84FLMSNoXvu+zXpP2h6tXWPw2ZP/wU+/Or+kgeNXF
8lQ6BE5rmyqhw+FHe/d601Hw/sGL7GkJ3Pn3YFNaCk+raKlBx8EWf178GsD+
xXiGnHlFJ8Bzwnyv0YnwJhXbQ3QSPP2KrhedAr/z+zWXToUHrn80nJbBQ3ce
VaczxH69ubG+P/sX89W0fklnw0eita7SOVHi34faA3Qu3K/DvU10Przz35E5
dAEs6ew2jC6EV0yb0IUuFfv3XLefBuxfjHdwTT5dKXp5dTeFrooSvy+PjqJr
YMsD7h50nTj+uUl2dAM8/qO2Cd0Iv5pQ15mWO6Bqoffw4Q999g/333jsOa0E
fzL3TqaVYUfjGZG0Khw+pe9GWg323tU0i9aANSvyh9Ja8AbXxE60DhygHvC9
H/uHp5cvzKP14dwC48u0Idy2tt1+2ghuGljmTpvACftkM2lTuJ36gSG0Gdw3
c21H2hz+HT6xti/7F+MJ7PmMtobvxzYk0Tbw7cJn4bQtvGncOTfaDi69F2BL
28PyGxcb0Q5wsaWpKu0Iu4/sVNOH/cOy2VVPaRc4ff+9i7Qr7FMft492g79s
27Ke9oC7GM6dQXvD9U1Gg2lfeF9dOxXaHy5RqajWY/9wxYzbT+gg+FRKzAU6
BNYe6xNGh8NTq+zW0VHwkHSj6bQEfnJVeRAthXs/r2xPx8ED1e5+1WX/cI3P
scd0ArxaYdt5OhGOTl4QSifBO3ePWEuniOP7q02jU8V+jKk1pGVwYMkTZTrj
gLh/W2JVb/YPZz3bk0Nni/XbvjKRzhHrNXdCCJ0L+9nqutL58Mt1LWzoAvjD
pZIBdCF8WvNWO7pUjPeU9Esv9g/bzdvyiK6EzQYuOEdXwW/7jQyma2CjSRpr
6Drx+uBfU+gG+N+Pl/3pRthr+9W2tNxBXF/jg5912D8c0tbzIa0E6yvOPUsr
w5v7Dt9Lq8I716ivptXg8S/qJ9Ma8LVlrwxoLfi9emobWueguN+25FNP9g8v
/OLzgNaHzygvPEMbwudnme2hjeCVadqraBP4lU2zNW0KN8m906fN4ILXt5Vo
c3jVq/jKHuwfTvq9K5u2FuczX5VA28COiVODaFs422yQC20Hf6xVtabt4RuP
fvSjHWDLhy9b047wjq/XK7TZP+w5LOY+7QLrHPc/TbvCfsbOu2m3g+L9B5NW
0h7w4qwBk2hvuPiOSj/aF+5c+UOR9hfrY1TwUYv9wzGxsnt0EPzd6NgpOgRu
rAjcRYfDN++sXkFHwYOzZkykJbD9J5O+tBQebtxNkY6DHxxrLu/O/uGOw8rv
0glwh68PT9KJcMaDpEA6Ce736OByOkWsb63vBDoVVjNb1oeWwYfPTW5FZ8DP
xxmVd2P/8O0G9bt0NrziZVM8nQPfKigLoHPhR82PnOl80c/UZCu6AG4pO6JH
F8KGM3co0KVwu3aryzTZPxz7aWYWXSn2U9XIeLpK9KPWO4Cugfc7tXWm6+D6
vO+WdAOssuqtLt0IF+pmydNyh1QtFsmf/6DB/uH9rQ/eoZXgLUZ+J2hlWGOb
y05aFV5VM3MZrQav2z3aktaA+1n20aW14ChdFXlaB76i//t9V/YP75314Tat
D3c+9vg4bQjPUEvdQRvB4xKPL6VN4A8uoeNpU3j0FO/etBk80XZZS9ocbrVl
+nt19g97PRx5m7aGY8b2OU7bwJ6vVHfQtrD8gUYn2g629Kq0oO3hEdvye9EO
cPGZjBa0I2z6J/FdF/Yvxrf+cCbtArdus+sY7Squx/0N22k3+PjZJU60B+x7
2caC9obblIzsRfvCk436taD9YbNTau/U2D/83rxlJh0k1k+uJo4OgSeVFfnT
4bDi10eOdBTs3e2GOS0R6+eaoENL4U0fDsrRcXDztsDSzuxfjGecRwadABvq
LYujE+EnA2f500mwroOFI50C979oZE6nwmV9dXRoGTzzjoocnQG7BTSXdGL/
sMXqb+l0NnzXo+QonQP/PfHUj84V++1X+hI6H97mljSOLoAftT/Wky6EHz6N
aO7I/sX1vLqjhC4T+yNzYzpdCdfVOh+lq2DZxLl+dA08PGPSEroOXrp45Di6
ATbvNaAn3Qg/VdJuVmX/ElUL1S4qJbQCLD+xRTqtBCdE/4illeHmLh+30apw
6ysFi2k1ONP70VhaAx7odKsHrQVPWXfpnwr7hzXj4otpPfhI/aFbtD6c4x4c
SxvCSR39ttFG8ISXGxbTJnBI+oqxtCkc8HhBD9pMjEduxr8O7B8OmmdZTFvB
Uc9H3KKt4ZkehrG0DZw+stc22hYu1lVfTNvBF4e2G0vbw0NWyPWgHWDnWz+b
2rN/iXje45ci2hkuKixNo11g3RMvY2hXuFtYzlbaTax3zO1FtIdYz7zUMbS3
RPw980Vt2hcuTDjZpMz+4UlTpUV0ALy0U2QaHQQP+rcnhg6Bz3XYvpUOhwss
vRfRUfDVmPVjaAlspbVSm5bCO9MXN7Vj//CG3XOL6HiJeN7H9DQ6AXYKnBhD
JwrfHLuVToI7qY9YRKfAGw8MHkOnius/Ul+blon90rJXU1v2L8b7TbOIzoJf
teicRmfDZ0yVY+gceEBUq610LrxIrdmBzofHXW8wowvgZzu+a9GFYrzuVY1t
2L/oLeBjIV0Gx98sldGV8M+ub6V0FVwveeFL18CnxuY60HWwYptHZnQDrN5w
V4tuhF+0y2xUYv+HcX2sZIW0Arz02DUZrQQb6SZLaWX4/IMLvrQq/CbqrAOt
Bl8NOGVGa8DjDx/XorXgrXmxja3ZP7zSKLqQ1jssntd3SEbrw5MXRElpQ9ii
b4QvbQRXqoc50CbwWMNgM9oUtlwRpEWbwb+yAhsV2T+8wHpnIW0Fu9b4y2hr
eGDaNiltA8dc8PWlbWFZ1mYH2g7e2+xtRtvDiku8tGgHeMiHTY2t2D/cLsSj
kHaGo+ZvlNEu8KOpG6S0K3xpqbsv7QZPiHVzoD3goH/rzWhv2Gfnei3aF9Yc
uL5Rgf2L9f+7rpAOgJ2r18noIFhFcb2UDoFdxq/3pcNhtxPrHegouK+Bmxkt
Eevx3E2LlsLS4+6N8uwfdji4oZCOhx9e2CijE+CPXzykdKKY/zRPXzoJNsj3
cqBT4Bl+PmZ0Kqw7Y4sWLYNPWm5tbMn+4RcOfoV0Fpx8ZLuMzobHNe2U0jmw
d8AuXzoXXmK0x4HOh+vkQszoAnh4fZgWXSjWR3V/Ywv2D9+ZfqCQLoM7XJbI
6Eqxf0ZJpXTVYfH3X0d96Rq4+doJB7pO9HPhtBndAF/IPqdFN8JtlJIa5dj/
EXw9ck0ppBXg7LpUGa0EDzieJqWV4dEet31pVbhh9X0HWg1euivHjNaAfe49
06K14DEDXjU2j/+vf/hCSmEhrQfnLH0vo/XhQ8MqpbQhrDKw2pc2gk0m1znQ
JrDi3j9mtCkc8E1OmzaDL/q0bvr3n83h3fodimgruF2jWhptDZvVdY+hbWDN
jrpbaVv4xKz+i2g7+HXqkDG0PSyzHKlNO8BTf5g3Nf1nR3H++9ZFtDO8PsM2
jXaB5YvtY2hX2ErHaSvtBg/ZvWoR7QE/7LRhDO0t1uvOZm3aF5aT7Gxq/M/+
cExESBEdAH+8eCCNDoILv8fG0CHw1gUJW+lwcb6PlxbRUfCdQzfH0BLYZe1d
bVoKX1/5tOnvf46Dr+56XUTHw0sefkijE+DkodUxdKJwesNWOkm83l1+MZ0i
jjepw1g6VZxvvGYPWgavXKr3789/zoAzTw0uprPgeyqjb9HZsFfMxFg6B34+
Y9Y2Ohd+23fxYjr/iPj7ltVj6QK4arxnD7oQ/rl7x7/f/7kUPlsbVkyXwW39
o2/RlXAX44RYugp+1PbKNroGNmx9ezFdB5vqPx1LN8Df1hb2oBvhmQWf/jX8
Z7loVYvFK38V0wqwevdW6bQS7POj01FaGd5Vo+NHq8JjOw1eQqvBx+zHjKM1
4It3pvakteCVsxc0/2L/8MPWq0poPfhVqVc6rQ/vK951lDaEv8sd9KON4OZJ
J5fQJvDV5JRxtCmsYZXVkzaD9X4/b65n//DbvA8ltBVs9uxHOm0NT6qTj6Nt
4MbRav60LbwwQc+RtoOXjxxmTtvDmt8m6NAOsNeDuXK0I+yXvbL0J/uHh1R5
Z9AucKjJ3jjaFY48Fu1Pu8GWxucdaQ9Y+umWOe0NH83K1aF9YZus93K0P3yi
sq60jv0LD2mdSQfB045qHqNDxPUdYridDodjK8c60VHwhKyZFrQEPpDl3IuW
iuv5yasFHQcPNQ5+94P9i/U4FptJJ8CbTC4foxNhtaq72+kkeFH2ayc6BZ7x
4KsFnQp/rm7Rm5bBg0aqt6Qz4O4J/d9/Z//w5dHjbtPZYr/9mH2czhH7Jddl
B50Lr83bupTOhxMa9o+nC+AQy4TedKHYj8lpLelSsb6Tnr+vZf/wALlPt+lK
MZ6if8fpKvh9idpOuga+oThgGV0Hj55lYUk3iP14e54u3QiPmLdOnpaT4viq
gR9q2D/8ojr6Dq0EH6u9fIJWhrtoPtxJq8JDl79bRqvBv140WNIasPMaVT1a
C97cR1+B1oFNFczLvrF/OLa1fRatDycOdounDeGlvkEBtJFU3H8vzpk2gbN3
XreiTWGvsXl6tBn8RPuLAm0OP+6lUF7N/uGNU7Tv0tbi+IeGn6Rt4GttbANp
W3hO3KrltB0cvXDnBNoe3jM6pg/tAPcwv9aKdoQXrnpW/pX9w+bXvtylXeAc
A8VTtCssl6mzi3aD3/qOXkF7SMX9++ZOpL3hoKXufWlfeEFIiCLtDz9/c/pj
FfuHf0y7c48Ogm+UF5+iQ2CD43920eHwuJ3qK+kouDFo6CRaAjsmT+9HS6Xi
eRZrWtNxsLbn7oov7F8q3u8Sf59OEH6UcZpOFK8/X7SbThLHS/6zkk4R5yvu
ak2nivEMHKZPy8R4j89SojPEfEa7VX5m//D1htBsOhuueXMugc4R++fdgyA6
F57VvtKFzoe3LlKcTBfA0/P0DOhC+N4ayzZ0KVxmsPTTJ/YvFb/v2v6AroTV
1OLO0FVwX/P0PXQNXBxevIqug80U/02mG8R+itPuTzfCXxaPaUvLxeD14xd9
rmT/sPGUrQ9pJTjXM+YsrQx3zk7bS6vCjWOKV9NqcHDBvym0BpxxqOcAWguO
3mLejtaBtQKcvlSwf9jy0o5HtD6sKh9/jjaEd/jcDaaN4CNqFWtoE9g+X8mG
NoVvpvY3pM3grEwbZdoc3vhtXdVH9g/ft4jIoa3hzNTkRNoGdrR7GULbwvFq
v11pOzjsd/dptD2sLT9uIO0AzxqytD3tGCPurxv4tZz9w+f+JjymXeCnh3LO
066wxL4mlHaDW49VW0d7wN2tTafT3nC+p8Mg2hce+tC/A+0PDxt/srqM/cNF
xQ+e0EGwQVz1BToE7rar8z46HE4KN11PR8Ff0hfNoCXwo847B9NSeEZIggod
B3sbPPn2gf3DE7/8eEonwKnPNJPoRLEehePC6SR4r/IKNzoF/uwYYkunwtWv
LxvRMviQ12tVOgMuGylX+579wy90+j2js+E1htMv0TnwSYdNEXQuvPOS1J3O
h1sNyJpJF4jr++DLELoQ/hXcuRNdCq/YOPr7O/YP+/gty6MrYaOk4Mt0leir
Vcp+ukbM369wA10HD+zRajbdIPb3u4HGdCO86MHczrRcLK7XC78fpewf1m59
5jmtBH93yEumleE1r/5G0qpwkGcfD1oNth41w47WgBN7+5jQWnDy4BNqtA68
2OlxXQn7F6+/9iuf1odjh/a+QhvCxnk2B2gjMZ6DXv+j6e7DYuoaNg6HJIRB
EX0IlVCJUiGphCgkIUpCKEJShBCFIklCKUpCSKKQhEqIuwhhpChC9KFIQniv
9R7P9ed5TLP32mutH9U0e/xoI3jS1sRZtCl8N6xoJG0GV99sUaIt4PNKms2v
2T+stH/6c9oG1hi+6QptBz/8fuoQbQ/3e/NkHe0I96z7O5t2gs/2G2pCu8BV
6+b0pt3g3K9BP8rZ/zHx+VBpL2gP2N2p/CrtBQ+x6hRNe8OR9ib+tC98NAjP
YP+w7av9pnQAHDvnljIdCIe31LaUsX944M2+L+mQY+LnG5trdBg88uq6GDoC
vvQ5aQMdBT+2ejqXjhbju9VmNB0HN7sZ9KUT4FbtBb9esX84qXt4KZ0M12vc
yKJT4FLH2iN0Gux5XmUTnQEfGWLrTGfCKws3jqGz4beRZ1XoHPjn5tLfpexf
XM/eTmV0AayQNzqbLoTlVVbE0cXwqejYALoE/jC60IWWwgVt/pjRZWI96vTU
6ArY+4/rn5fsHzYZEVFOV8Pxe3Jv0LXwmY7fjtINsGOK5ha6CT6+drYr3QLv
WxBiTrfC6t5Z6rRMPP49Pln7V8r+4f7/1N/Q8nDU5hm3aAX4jEZwPC2BF1Rf
2UorwldKPi2gleHU96oWtCo8ScVeg9aAt/kFydCasEvTlYoX7B+WHv6cQ+vC
3xeoH6cN4HQ7h220EdzDdedC2lQ4KsuSNhNfX1/fn7aAm1YObEtbw8+7O719
zv7huaVhebQdHHAvN5G2hy1eNm+nHeGkbrqLaScxX8sXjqdd4GmfDw2k3cT8
hhe2o93hjXPaVj1j/3CbCab5tBesM2dVEu0Nf9mbFEz7xovPmy11p/1hV8/u
E+iAePH5qTZadKAYz4st7elg2PjO5fcl7B+++aL2Dh0Gf+iqeYqOEOu73Hkn
HQX3qolcSkfHi89jfDCRjoPvzm07iE6Au9qM7kAnifWd5/PxKfsX8x159h6d
Ap+of3uaToOXr1YJoTPgYkVHDzpTrOfrMBs6G95UdEeHzoFzKv7K0/li/ZRN
Pz1h/2K+/dbcpwth2+azZ+hiMf64qlC6BPZeqr6clsJrZjlNocvEfvSMHEJX
wA7HCzvRVfDwv3I1j9k/fGGr5X90LVyoFXCOboBDGq7soZvgd28aV9AtcPk3
XTu6FV6n66FLyyRg/UJPKNCy8I7Ob2qL2T/8+2LfIloBlmyefZ6WwLe9IvfS
irDStocraWVYLqvTNFoVPth7kj6tIZ4fE9SV1oQjLHLqH7F/cf7Ofx7SunD7
1lEXaAP4vGT9PtoI/jY5YzVtCktPN06nzWDnIcMMaAs44LGXhLaGzY6ebXjI
/uEje6uLaTv4UKL2RdoeNihz3087wh6jT6yhnWDzG5UzaBc43V1jBO2WIO4v
vaAH7Q6v63/saxH7h/ONy5/QXnCat2o67Q2PfuR8gPaFFznErqX9YZ1fpTPp
gATxftu+RnQgHHZ1niIdDA8tOtJUyP7hZR1eldBhsOVSlct0BJz5yfkgHQUX
7Y/zo6Phra7ls+g4+NF0dWM6Ac5esqAXnQRPSkho/o/9w6v/VT6nU2CjoIFX
6TSxHkOXHKYzxP5qObWezoRHfK6eQ2fDXjJDTekcePyYlcp0Pnz1yIWWB+wf
LlD/KqULxfrcM7pGF8O5Uetj6BL4zM6sDbQU1jv6Zy5dBk+TWoymK2AF0+C+
dJWY7+x7v+6zf9h1SedXdC38dcT063QDPFDrQCzdBDeMebGJboHnrVdxoVth
txcLzGiZ4xLLdi5JqrQsbNX+U2sB+4fVnuqV0wrwwTs+N2gJfKbs6lFaEZ6r
/GczrQyf8rdypVXhfX92mdMasOLpInVaEx7p1/PfPfYPf1029w2tC9tujb9F
G8AW19/H00bwYxXdQNoU/pvg40abwfemXLOgLWDdPjL9aWthhUltaBu4YGB4
5V32D8u4Pcul7eGSHNVE2hEeP9F9O+0ET2s4t4h2gZtufrOi3WDjS2MG0u5w
zwdB7WgPOEyu8N0d9g8nLFPMp72Pi/uruSTRvnDs4ZPBtD+8bWm9Ox0g1nue
yQQ6ENbwCdSig2Fp6v32dAg8VNLzQz77h/sccrlLR8CJFqdO0VHHxetnDTvp
aHhHu9HL6Dj4jUrwJDpBzJ/Tw0F0EuyepSxPJ4v9YrG4+jb7h2fVnC+g0+DL
WS3JdAacljo+lM6EJ94L96Sz4XWypZPpnOPi3zOtIXQ+fLrWuxNdIHw4+3Me
+xd9LJP/jy6G1zs7nqNLxPl8E/bQUjGei7Ur6DI4o+coO7oCdjiyQ5eugvdM
eKJAV8OuSv3qctk//F9HryK6AX4y4Np5ugle6yYXTrfAqXkzV9GtcNDk49No
mUT01VSvT8vCv/PNutHy8LFru7/ksP9E8XqZ9BEtSRSvHwxKoxXhgWv9Imhl
WO/XbW9aFX58sscMWgPutm7hcFoT/rA8rTutA88J/td4i/3DC/OmPaEN4PZa
xy7RRrBVSl0kbQr3cRq7ljaDQ3X2zqQt4ANq5Ya0NWxsoqdI28A+fpubbrJ/
eJK0qIS2h68sUL9MO8I3O68+SDslivun3vKjXeCYx5LZtBvsVbPQmHaHpYPT
e9EecHmY7I8b7B/epDj7Be0t5j/n9FXaF96+/+dh2h/+vNPWnw6AaxKOOtGB
ieL9MF9M6WA408qqDx0CBz2I+pnN/uGP6z6+pCPgd5NGZ9FRsP/YvUfoaPjk
nIqNdFyi+H2NoTOdAN//uXMMnQTnbCtVoZPh6fr6rdfZP7zu37YyOk2s1/dn
2XQGHN5tyFE6E94ybctmOhuWu/RkPp0Da48eZE7nw68/bFKnC2D9zOK/Wewf
7pWq9YYuhg8VbLxFl8CpHYrjaSnsukIrkC6DT33b6EZXwDsTii3oKvjPGu3+
dDWs4BHQhq6F07c/qbzG/uHGXJ08ugm+p7U1kW6BR6Y+2063wqOddRfTMick
li90g8bTsnDngaUDaXn4+djhsrQCPGpzSFUm+4cNK9/k04pwvqfJSVoZruu1
bwetCp+v/rCE1oBl35hPpDXhrz8PadM68PpRX+RoXfjA0Ukfr7J/eKJ2wj3a
CI542nKaNoXXnJwRQpvBn2LPetAWcMuVdpNpa/hYs8tg2gYunXelI20nxv+u
2+cr7B/uvd/zAe0IKy++fZZ2gi/MVdtDu8DlvutX0G7w8YzHtrQ73Kqsq0t7
iPk7vlOB9oL9plfWXmb/Yj76mxXRvvAk5cPnaX840vDrXjoAXrt26io6EP78
InkaHQz/cJMdRofAR7q6daPD4JKK618y2D+c9KJ3MR0Fd/q2No2OhuUMiyPo
ODj6sO4aOgG+pRE6g06CAx6+H04nw48SrHrQKXDm4fiv6ewfNklvfUJnnBB/
XzU3nc6Ev8+5eoDOhkdWKvrSOWK8+3wc6XwxvwuLjegCYSd9JbpQ9OEb9v0S
+4eNMz4/o0vE/ClPvkJL4amJpw/RZbCpvdx6ugK+NmDJHLpKXG+ffBO6Gt44
cqAyXQtn+W1vucj+4X2llVK6Cf652PIa3SL2d/fjMXQrHFYls5GWScL3T6/c
5tGy8NofOaNpefiuSX8VWgFOjdv2O439w0O1376iFeGxJVbZtDL87tSJOFoV
Vj8mu5nWgOuvLZlPa8IOv+6OpXVg2wU66rQuLK0O/XuB/cO/DtW8po3gNM+p
t2hT+LfbhXjaDC4N6B5IW8BTb6x1o63hWQOeW9A2cOM50/60Hdx/Xmwb2h5+
r/u3MpX9i+vXXJhHO8FDLPITaRf4XOCgINoNznm/ezHtDnuurh9Pe8Cn1Bw0
aS94XcNlWdpbXM/HPu/Ps3/4Sbstd2h/2NX67Uk6AN5yZuJOOhAebnhuKR0M
+1d2m0SHwDMzfAfRYXDuuZcd6Aj49j3z6hT2DzvJJxXQ0fC2lR3P0HFifn6s
CqUT4LCTJZ50Erzaf/QUOlnM7+qEIXSK2C975DrTafCeQq+ac+wfvj786X90
prje66NS6Gy4xDMhjM6Bb5h1WEnnw6OMVk2lC2Ab+2d6dCH8OcKsK10M92s+
UX+W/cMft3Z+REthK/21F+gyeFibV/voCvhCi5U3XQXnKZ6zp6vhZbN6Dqdr
4fisTd3pBni5dVXjGfYP3/tq94Ruga/euXyJbhXXd0P9AC1zEj+fvty1lpaF
v/dpnEnLw/pb5xnRCvAv+XxFWgI7XdX7nsz+YZvdh5/RyvCDbW2u0Krw66Mr
DtEa8I7Xz9bRmvDN8RZzaB04tOisCa0Lf9ikpEwbwM+mBbacZv/w7Ik1UtoU
9lg0+xptBiucyI2hLWAreb2NtDXcKTJ6Hm0DL7aQHUPbifnq6a1C258Uf49Z
9vsU+4dfatuU0U7whmUZ2bQLfLZQ4yjtBq+cvXcz7Q7nyv6aT3vAp18sNae9
YPVHT9Vpb1i7xuLfSfYP5wxNfUP7wzURKjl0gDhe39AEOhBuKmgOpIPhJ7Hu
C+mQk+L1yCeWdJjwBYsBdIT4+i+pbekocTxHtXdJ7F+c7/We23ScGE/YrxN0
ghjvAs9gOklczxypO50Mq66dNIFOgU+kX9Gi0+DrytpydIZYr8SDH06wfzjO
vv09OhteOtDvNJ0jzt/3/S46Hz5nPMuDLhDjWX/Hhi6Eh5eNHEwXw0VLTnWk
S+CfPXt/TmT/8OUPux7QZXDb1y1n6Qr4zU/PPXQVbDf61Qq6Gp4cb2dH18LP
dW7q0g0nxf1vh3Whm+CEM8frjrN/uDyh50O6Vey/7B2ptMwpiWWHPz/CaVm4
aeHy1bQ87F1TNp1WgANiphvQEljZK09CK8LWi0c2JrD/U+L9ncmPaVV4yi2V
S7QGrKm5L5LWhMPPt11L68C7nNfNpHVhif5nQ9oA1tFyVaSN4GKLJ03x7F9c
37aJz2gzuOh91mXaAh6wetgh2lp8vVrSOtoG3vRFeQ5tB2/5sNeEthfjadtO
mXaEh1v5txxj/3DlqTop7QJrGCy+RrvB9eXSGNodtk2btpH2gI1P58+jveC0
vNFjaG/4WtuLKrQvPGPZoNaj7B9e33C0jA6AdY8p3qADxfp67zlKB58Sv99q
u4UOgU9s3+BKh8GReQ3mdATcbZBHPzoKVkl78y+O/cOX58+poOPg18Me5dAJ
8EHtScfpJLjU8tY2Ohk+v81kEZ0Cd/1wwYpOg/+s0hlIZ8AbVY+3ozPhnfV9
qmLZP9zvfWQ+nQNPxP9qdD78e9yOHXQBbJ70dwldKK5Xz38iXQyvKm3Upktg
55QVHWgp/Czx/ccj7B8uv7GggK6A1/55mUxXwYcWOobS1fCkzw896Vp4x+HJ
U+gGsd6e+UPoJvjsgnGd6RY4YmNWTQz7h2WzRhbSMqcllu3VL6bQsvCBU7p7
aXk4dWbySloBnqOlOY2WwHtVEvRpRdjeWLUbrQwn+EV/iWb/8OaXisW0Bvxx
4f40WhN+3bXrfloHXlSxew2tC6993sGBNoAljcEjaCN4tEHbnrQp3Hhg67fD
7B8eqfrnKW0hrv/+xgzaWpzvSEsUbQPbRqzzo+3g3LNNs2h7+PYnH2PaEXaY
2tiLdoJXPlv94xD7h5W217+g3eDJM1dm0u5wx8m10bQHPHvxig20Fzws8fNc
2huOar98NO0L79j7qS/tD7cd7fn7IPs/Le438ekVHSjWR8Yzmw4W19f3Uxwd
Aq+a67mZDoNPZ3+aT0fAXtbLzeko+EbDZ3U6Go7JXfEviv3Dba7WvqET4O/F
K3PoJNi325cEOhne6uO9jU4R8/ercSGdBpucWmtFZ5wWf1/1fQCdCat5rW9H
Z8OVO36+O8D+4eH5m/LpfFhh0N8kugD2SQ3cQRfCi+e1W0oXwxVDdk6kS+Dq
fh0H0VJ406iwDnSZmI/13aoj2T9sVRpZQFfB6xb2OkNXi/3a5UgoXSvmo1xt
Od0AOz45PoVugjNqtIbSLfCxwWc7061wzzD92v3sPxnumV5Iy8JHb5qcp+Xh
S+HZe2kF2CHIchUtgQPi7k6jFeHhpbbDaGXY2+xxN1oVHn17dkME+4fDV5UV
05qwl/mii7QO/GxE9X5aFy6wXeVDG8ATQpscaCPYrmajIW0Kl69po0ibwS2q
IU372D98rLbrM9oaflhx8DJtA+/6qXqItoMfGCeto+3hw9FD59COcL16ugnt
BD+6P1qZdhHXH5PXEs7+Yf29U17S7nDKySfXaA844+28I7SXuF7rdxtpb9jt
wQpn2heW9WsaQ/vDI6w3q9IB8CcTuT972T88xH5fOR0MN4Up36RD4En1x4/R
YbCm79CtdAS8W/3yAjoK3lBnbkFHw40VBRp0HPy1xaENnQBvHlleGcb+4f2H
luXRyWJ+VL8m0imw492AIDoNbnuwgzudAY8KibSmM+Gf8WpadDZsVZbcns6B
FccafdjD/uFVebfu0gXwDC/b03QhfGP0i110MXxRb7EHXSLGO+GLDS2FDbdt
GkyXwbmVHTrRFfCLpVGfd7N/eJ2k/390tejx9flzdK3Y349Hh9ENcFD1PS+6
KVl83uisqXQLvCf4rR7dCjt39O5Ky5yRWKZf+lMfyv7hA4F7HtHy8G+fPmm0
AlwTejqClsCL74xcQysKa+XPoJXF159xGEGriuM5VPagNeBIDe9vIewfvtjj
31NaB3YaHJ5B68I73dUO0gawWX6KH20Eb7Axm02bwuaN/xnTZvDum869aQvY
Na3mxy72D1+7u0lK28BxbRSu0Xaw3MK4GNoe/lGlu5F2hFfvvTGPdhKeN20M
7QI3275Rod1g2UXerTvZPxwT16ac9oAv/468QXuJ+diqeYz2hrcPurKF9oUN
myYtoP3hFe9fjqMD4CG/V2jQgWJ8I//K0MHwmKiIyh3sHw7vPTCPDoOX3bqc
SEfA9/bYBNFRcGrAq8V0NKwSucqajoO7FbbRohPg0CEH29NJwud1PgSzf1gy
K/sunQKr9bc/TaedEfeDqdpFZ8APtP096Ex4uZvCZDobjriZMJjOEfvHcmQn
Oh9eVX3/cxD7h7UzXP+jC2H3pG/n6GJY51pIGF0C+3xVW0lLYSv79Kl0GRz9
xEafroB9N7zuSlfBz6x9v2xn/3C2UadiuhYePDkhjW4Q87vdeD/dJPp9U7iG
boH3L1zsQLfCivK/RtAyZyWWqk8jetKy8Nm8QU3b2P9Z8XkgN0toBXh2t9mX
aQns61V3kFaEe9cHr6OV4XFRqnNoVbjONcOE1oA1ptkp05qwdGFVSyD7h5WO
BLykdeEXzYpZtAGs7n/+CG0Ef1abuIk2hcdUv3amzWDJi/VmtAW8/LNEjbaG
Jw84+2cr+4fPbxn/mraDD/4ru0nbw21ProunHeGmVZJA2kkcf/5ZN9oFXuJt
bUm7wVWnX/en3eHqdhva0h5nxf2per7bwv7hgMGpt2lvuMs3myTaFx5Q+S6Y
9oevf9uyhA4Q8zuk70Q6EN6w87I2HQzHy83oQIeI+ThX+3Ez+4fX+4YU0BHw
4EWaZ+go2NU3J5SOFvvhnMtyOg52lPs5hU4Q67vz4FA6CZ43ZIQCnQwP/Paw
NoD9w6srVhTRaWJ/fZVPpTPgSJ1T4XQm7Bk0fjWdDee3rZxO58CJp7YY0Plw
u9Wq3ekCsR7OWY2b2D9sv9LpCV0s9teJ5kt0iejnT9QBWgrHBRj60mVwd40n
jnQF3LHaeyRdBQeXdOtFV8Pb36c2b2T/Ynwq017QDXAHv7qrdBMc/i0smm6B
ow/pbqBbYS3Xwrm0zDn8fDHFazQtCxfMU1Ch5eHyfSm/N7B/2O+TXRktgSOW
1WXTirBep/CjtDI89bH+FloV/pL9yJXWgBWLvMfRmvD1Nj00aB34/bx0GVoX
3i91rPRn//Ctjc25tBHsbRmdSJvCJ3RHB9FmsJNZ2WLaAt7nvcWatoZt7mto
0TZw0MTb7Wk72KJ6yYf17B/emip/j3YUj8ecO007iecnTwuhXcTxyxo9aDdx
fqODk2l3Mb6LpkNoDzjRoawT7QWvUg6sWcf+4ey2moW0L7yne0EK7Q+XWXvt
pQPOiddvJavoQLhtn8vT6GD4xbW5w+iQc+L1n7/d6DBYzvNEgx/7hxest3lM
R8Gjz9ZdpKPhQ20ORNJx8NrNpmvpBPix2uuZdBKc9jbIiE6GJYWDlegUuPHl
o+++7B+eqbDuOZ0BGy9WvUpnwkde5x2ms8V6bfH0p3PE/rKSzKXz4cKhV0fR
BbDhKNe+dCGssqL977XsHw7OTXlFl8ArzRyzaamYz1e/4+gyODf+xGa6AtYN
sXWlq+DeB7+Z09Vi/9yN7UfXwqtVrWXoBvjVodoKH/Yv+h15MJduEX3/HJtI
t54T/z982E7LpGD/1e1bTMvCAeqjrGl5+NPat5q0Avy8bk97WgKPDxv5YQ37
hw2mv7lLK8NHjUNP06rwbivDEFoD/uFT7kFrwlX3dk2mdWB7yxFDaF3Y7E1Z
J9oATj6+q8ab/cMHQkYU0qbw3wPlKbQZXH07ZC9tATsoG62ireEx+99Mo23g
JP09w2g7OKzBWELbp4jXX942rGb/cGll+GPaCbboPuYS7QJrLfkYSbvBoeUH
1tLusNdGC0faA344ps6I9oIv9D+iRHvD3XQnNa9i/3D9vKbntD9sl3r8Kh0A
D9aeHk0HwjvyWv3pYHhB0Nm5dAic6eE0mg6DI3zkVOgI+GNCxu+V7B/O/rao
jI6GJSu636Dj4LdyOUfpBNjw3qotdBLcNkVtAZ0MT79cOI5OgVXebdKg0+Al
I4e2oTNgvZTSSi/2D/tO2p1HZ8OjOow+QeeI/V7zKYjOh8c2xbjTBeLx/lMm
0IXi+Wt/adHF4vifzsrRJeL8wc4fV7B/2H28QgFdBvcZdCOZroBth60Kpavg
3879ltPVYr3OF0+ha+GSAduH0g3wn2xDBbpJ7NdN72uXs3+4wPVwEd0KL186
OZWWOY/9F/k7nJaFtd+dX03LwxZObva0AvyiscdwWgLXXrjTnVaEt0T6f/Vk
//DemKFPaVW4z53X6bQGPEApMorWhJNDJ/jROvC5AT9n0brw0IoUY9oA1slz
600bwYkFii0e7B+O+VYgpc3gLuM3X6Mt4L9Xhh+hreEV0z9spG3gWQqxzrQd
nF033Yy2h+O/yarRjvA/taw/y9g/XOa1+jXtAo+s0LxFu8Gd/EvjaXfYxSgi
kPaAhyhNXEh7wX59Wy1pb9jM+tIA2hfeGunRjvaHzdv3q1rK/uENcc/y6UB4
uFPYSToYXmI6ficdAiuN/bWUDjsv/l7+4iQ6Av6U7qFDR8EK2hod6Wixftkv
Pi1h//Dd9fse0Anw/DmTztFJsLfzvz10slifoKtedAos/3j1VDpN7C8rHX06
Aw6XVnSlM+HOB2K+uLN/uJ2PQzGdA6/z63yRzhfXfzR/P10AP/q02YcuhDPm
mcyki8X8NDQY0iVw45mzirQUtglx/76Y/cN996g/pyvgZZekV+gqeNjfyMN0
Neyzaqo/XQsbtJOfSzfAntl5o+gmWO3I5r50C2wXZ/p7EfuHm/O+vaJlUvHv
adcL2bRsqvj87eVHaXm4pLv2FloB9nxQ6UpLYP/TR8fRinDbM3M1aGVY7pFS
G1oV3tHnSeVC9g9vCQnPozXhRhXbE7QO/OZph2BaF56Ulu9OG8CDL26bQBuJ
4z8316ZNYReNVjnaDD4ffu2jG/sX4++/voC2hm9Ijc7QNnBAxtdQ2g6+nJG2
nLaHPV6usqUd4YMD9HRpJ3hMRI0C7QI7Dzhbt4D9w9+lHg9pd7hjxqALtAd8
KP3DPtoLPvripDftDatpLJlB+6aKzyPXHEH7p4rfz1f1oAPg9SUnvrmyf7g8
dXEJHSyu//zAy3QI3Ovxu4N0GFytnLSOjoANd7jPoaPgH0papnQ0PPK/98p0
HFybdOrnfPYPq55YVkonwXfu6Fynk+GPCp9j6RR4u/+5ADpNzI/8yvl0Bjzg
hr45nQkPOtSgTmfDJw9c+ufC/uG4y74VdH6quP+jcS5dAH9b+vM4XQg7Nl/f
ThfDeme3LKZL4K3bLa1pKTx5q6wWXQbvSbjXnq6AJ37Y/cGZ/cMb7Kfdo6th
zTfdk+la2CbyWQjdAFd5xnjSTXDLkvlT6BY4eGf/oXQrHPLf+860zAWJpezI
s7Xz2D/ckreqiJaH3f0MU2kF2MauJZyWwEmTbqymFWH/ZdvtaWX49rlJw2lV
eKdilx60Bpx7/MnXuewfXjsz+imtAx8d7JpB68LjNDUP0gaw0/jPfrQR/Gln
2mzaFG6sX2dCm8Hem8Yq0xbwMl3Zn07sH37W5r+XtA2c9Xt/Fm0H9+47N5a2
h2tcNAJoR9g4/6ML7STmc/qFsbQLPFxmvTrtBleWmP+bw/5h+YdyFbQHfKrm
YQ7tBV/XO3yc9oYnRS3YTvvCk/vpLKb94byHDePpAPhS4jVNOhBWjt3eng6G
v1+1/TCb/Yvj/VS8R4fBPRe8Pk1HwI6fTofQUXDn6DWedDQ8asWYKXQcXL6o
/VA6Af6x5VFnOgnedSumdhb7h8M13YvoFHH8VP1UOg3+6/wznM4Q66mfv5rO
hCdq7bOns+FYi3nD6Rx4aaBWDzofPl3V8NWR/cOuK7Of0oXwnr4hGXQxrF87
8yBdIs73tt86WgqXtNbMpstg6ZhME7oCnhEfrExXwRaDZvycyf7hk0/VSula
eGvS5yy6AX4YczWWboIPpAcH0C1wUeOM+XQrvNmxnzktk4bvl1/VqtOysNmu
rH8O7B+2nRNSQSvAj2xn59IS+L67ZiKtCJsmft1OK8OqsrmLaVXYb/c+a1oD
Hj/SVYvWhHfI6snROmI8Lb8/zGD/sIfkv3u0Adxx6pFk2gjul+oZSpvCZwxH
LafN4ORyeVvaQowvRTqUtoZl45MVaBt44RX/Onv2D4/4avOQtof9HfpcoB3F
4y8+7aOdYLfALG/aBW43bc8M2g3ua+EygnaHT87W60l7wEn7/36bzv7h3o2P
Smhv+K/v8cu0LzxXbe0h2h/W+Wy9ng6AV7zq5UQHwgMaq03pYHjq0Ot96BC4
NnTvr2nsH/6n4PaKjhDrlTEim46Ctwa2P0pHw3Xe0s10HPxwxzlXOgEeeGvL
ODoJrlF10KCT4UHxWm3oFPj5hJ+VU9k//FNSlEdnwPtkjp+gM+FoRb9gOhtW
mjp5CZ0Dtz+rNpHOF/tr6FdtugA2f3y3A10I74qNrbZj/2L/7va+T5fAPkcn
nKWlsOKzvnvoMnjw8IYVdAV88eIdO7oKTpkdq0dXi/2hsaYrXQv/6jLpiy37
F+uloVZMN8E953xLo1tEv5fu76db4ebhCT60zEV8/fN1M2lZ+MSxqUa0PHxy
j6YSrQD3Pfr7+xT2D7d5+uQ5rQjP0zt7lVaGtVO2RdOqsPv0uRtoDVix9/B5
tCZs3K7jGFoHftCzUoXWhYttrrVOZv+wTeL+ctoIHqGx/CZtCofnWcXTZrBL
qEogbQHH+Ta50dbwtOAiS9oGXpN5agBtB8t1D2xH28NdwudW2bB/eMcwwzu0
E7z6u8Ip2kVcz5sPO2k3+HB9zjLaHX7WP9aG9hDH2+A3mPaCT32f3on2hk0P
DamZxP5hM+f2hbQ/fNG6IoUOEOdzuL6XDoTrgw+tooPhK6/WTKdD4C+zpxrQ
YXBMs053OgLOyJL9OpH9wxYnKp7Q0fDYtOx0Og4+VxkdRSfAu038/OgkuPTi
jNl0MnzEXt+ETrko7ifYWZlOg1f+/tgygf3DWzvceUlnwm1NE7PobPh72NZY
OgeeKzc/gM6H9ZJGz6cLxPovVTanC8V+ntqsThfDtk4l/6zZP1yx61IFLYXf
v4rIpctEH46rE+kKeFzj1CC6Cj54SdedroadoztPoGvh/YmftegG0cvj+3J0
kxiP5pmP49m/6CU2pIBuhe+YeJyhZS5JLIe0TNpNy8J/ywatoOUvic8P7WBH
K8DNPat1aQncZ2lBF1oRTilLrrdi/3Dq+tBHtCqsYbI8jdaA26jY7qc14RkD
dX1oHbi7fZeZtC5scbzekDaAX/cqVqSN4Jq0i98t2T/ssfrAc9oMdnTwu0pb
XBLvz50TTVvDG3aM2kDbwJeeqcyj7eB5U/6Opu1h73cVKrQj/D3hdqsF+4c/
bT9VTrvAdqGhN2k3WC3DK552vyQ+j80+kPaAFdYbLqS94MHdelvR3vDl/34N
oH3F9aS8bkf7w8qX8qrGsX/4y6tTd+hA2GjInlN0MFwdt3oXHQJ3MnL0oMPg
I19MJ9MRcPQjtSF0FNy+pG1nOhquaP1YY87+xfinFBXSCeLx65fO00ni+Q7R
4XSyOL7CltV0inDNYns6DZb7Mnk4nXFJfL6kQQ86E9Zd3OvbWPYPv3va+pTO
geU932XQ+XDsgAcH6QJhmYvr6EK4Y7voOXTxJXH/3q2mdAms57e0Dy0V56ua
+suM/Yvxbhj5iq6ADw9Xy6ar4INd2x+lq2EZSd1muhaWjnzmSjeI/RN4Yxzd
BD+qP6lBt4j13hbehm6FA0atfzuG/afj+3Elt9u0LPxKaXISLQ+njh6xg1aA
64NUltISOLZRdhKtCF8Oqh9EK8NjRkvlaVVYXynv02j2D+9VTHlAa8JzTQ+d
o3Xg/YGBYbQubFy3fCVtAE/aMmsabQTfMbQYRpvCF7oMldBmcHuFXo2j2D9c
oN/mCW0N//CrvUTbwJGVLw7QdnDMmtu+tH26+H33hVm0I1zz94gx7STG27qz
N+0C16mtbTFl/7DEfcFL2h2Of2ibRXvAR+abxtJesEx3rQDaG35S3X0+7SuO
9/7vWNofvta+Vp0OgB9OefnPhP3D0zPuVtDBYr2sMnLpEHH9TccT6TB41n/7
guiIdPH69GZ3OgpW+7BiAh2dLj5vfZ42HSeOF2nTgU6AV/YzqTZm/3B6sdZ9
OhleckrxLJ0Cb09ot4dOgzvd+rqCzoD/tHlrR2fC8zwf69HZYjzfc7rSOeJ6
TqZ9Gcn+4W8bEorpArjVJ+IiXQivjgiMpIvhqU+819Il8CHThY60FJ58e8ZI
ugxe5mPVi66Av0ww/GHE/uG3YzWldDU8bp7SNboWlouVO0I3wKYyLRvpJrgk
9JMz3QKXmrwyo1vhKZ2K1GiZDImlVptbfw3ZP7xc9eIbWh7u43Iih1aAR+Qc
PE5L4Ms2IdtpRTjx+8bFtDLccnelNa0KZ2a7adEa8NvnM+VoTXid0qSPI9g/
vNZ/dAGtC5f+0ztDG8DnzvXfTRvB7zcpraBN4VDvjna0GXwo9I8ubQF3udfY
hbaG63Q+1A9n/7DxhdJHtB38ae6jNNoebj84fz/tCO9WveZDO8H+RqkzaRf4
kfcJI9oN3vc4Wol2F/MzO7zZgP3DU2SCX9Be8ISHGzJpb/hMzuoY2lfM34sl
G2l/OKWHizMdANv6OJjRgbBDs40aHQznHRv3dxj7h2NXGL+hw+AyF70cOgLe
6aN5nI6Co1NUttPRcM/OPRfTcXDz3k7WdAJsNbKtFp0kHpf51Z5Ohns0Nn7Q
Z/9i/dp/vkenwUHmb5PpDFgaWxpKZ8IH1Z4up7PhrNv/2dI58KTwfF06Hzbb
fKMLXQDHRFyp12P/sGvBhUd0sVhvzTNpdAmsfjJxPy2F+06J86HL4C09D82k
K+DJbSKM6Co4oOduJboa7jUluFmX/cPKJ7e8oBvgbZobMukmsZ4Fa2PoFjG+
iFUb6VZ4yGZPZ1rmssRyeLi7GS0Lx99eoEbLw75qzn+Hsn/4YuzsN7QEnmXu
kEMrwm7tpx2nleEnDZO306rwOZmJi2kNuMbIyprWhCP3mmvROmI8ncbI0bpw
zxSTj0PYP1y/xqiANoINXIafoU1h6XL93bQZ/PHo0BW0BTz/u44dbQ2PWqOt
R9vAAd01u9J2sNbz/l8Gs3/Y6Fa/Ytrxsnh/v9pF2gne+VclknaBCxz7rqXd
4DWPlB1pdzhwVe+RtAf8fXivXrQXXNxH6YcO+4e7aytKad/L4t+Pntdof/jO
uR5H6ADYVKvHJjpQPP92dxc6GLbf0X0sHSLOv6K7Oh0G/1vX/d8g9g+vPtW9
go6CJ/zqnktHi+vx6ZFIx8H9u/UMohPgQcU93ekk+MBlxQl0Mux+S0mbToFj
63p1oNNgEwvlam32L67vap/7dCZ8zEHlLJ0NL++htofOEcdrVvei80UP/zSm
0gWwru5AfboQDtus1Y0uhmd8G9Sgxf7hTXuHPKalcCc7vUt0GfxX3+AAXQHP
Njb0pavE/l5kPIuuhkdeGmVM18LZ2mN70w3w6VsWLZrsH/4RYP2SbhG9udpk
0a1wvrtdLC1zRWJpuc8+gJaFB752nE/Lw54z5prTCnDPT/P70RJ4wMlFMrQi
fHDHssqB7B/22u2VR6vCp9PXnKA14Ilt1gfTmvDktQFLaB04reP2ibQuvCl/
1yDaAD57Yq88bQSPPX3g0wD2Dxs9inlAm8H7VBLO0Rbw1LBTYbQ1vLr/+ZW0
Dfy9NH0abQe/zswaRtvDQ6/nSmhH+FVlQWN/9g9/0S1+QrvAS+NepNNusIXB
myjaHd5S/cGP9oD73amfTXuJ9bnbbEJ7w3tq/irTvvDskR1+abB/OPhEt1d0
AKxkrJxNB8Id6zSO0sGwW8HgLXQI3LdgxAI6DDapHWNBR8BXjCb0p6Pg6OPT
2tLRcPkIp3f92D+8o3phPp0g1iNvxUk6CW7N8dtJJ8P/vdu6jE6B/wzZbUOn
XRHvF4waTGfAIdrxnehMuLL0TI06+4ePpmcU0jnw9bRb5+l8eMyTB+F0Aaym
/Hw1XQgv2l5pTxeL+eteN5wugXvkt/SgpfDmWNkmNfYPTzkseUZXwBuuql6h
q+BOrTqH6WoxH+4j/ela2P6r5Vy6AZZLmjaaboLVNzqr0C3wYV+PVlX2D/sc
8CunZa7i5/vn22/SsrCdeUQ8LQ/bPjgaSCvAKRvPLaQl8Krp16xoRTjS5t5A
WhnuvfSZLK0K/zn97r0K+4etu369S2vCddEyybQO/GNSt1BaF16kor6cNoD1
e+rZ0kaw8zAzXdoU/rTatgttBktL5tX3Zf+wjuvyR7S1eLzzxjTaRjy/PHQ/
bSeOXxLjQ9uL8385M5N2hBfqZxnRTvD3/Q+UaBdxvD6vmvuwf9j8bs0L2h3+
dqg1k/aAO4Z1OUJ7wVtPqm+iveFZ74a50L5w2ATLsbQ/PLDQQZ0OgPuud/+n
zP7hNRPXVdDBYj5Gh+TSIfA4hyOJdBh8JTwliI6A93656U5Hwfm+jyfQ0WK+
1Ku06TjYoba5A50AJ7/u+Kk3+4ddv6s+oJNhXwODc3QK/Hnf+DA6Db7Vc85K
OgNuur58Gp0Jh4RsGUZnwwEbIiV0Dvwo/FRjL/YPbyvIekIXwAe0H6XThbDs
mXdRdDFcMr3Fjy65Kt6f02UOLRU9dBpgSpfBgeomfegKuGi23S8l9g9vSF/4
iq6Gg43WZ9O1V8XnGYUdpRvEepxI3EI3weX7MxfQLfDipIcWdCts86qqPy2T
if8/jH+3pWVhvSvdqxTZP6w/T+cOrQDvHTDuFC2BbbvN3kUrwss0VnrQyvDb
WcGTaVX4+oXYIbQG/FUvvTOtCYcUP6jtyf7hgMNvi2hd+OH2X6m0Qab4e+Me
EbQRHHZ3yBraFG5RH+9Am8F5sc6GtAX82cxXkbaGvdvu/d6D/cOOtSef03bw
oV83r9L2sLGeNJp2hA2DGzfQTnD4v07OtAs8KV7TjHaD5y82V6Pd4ce2Tn+7
s3840cnnDe0lHg8Ny6G9xfPfnDpO+4rjz83dTvuL8/94tZgOgEdkNVvTgWK8
x7tr08FwZIpuBzoEnlY2qVrC/sX6Giy+T0fA5clbztJRcNqEI3voaLhC7ooX
HQevrH08lU6A5zTX6dNJ8FHNThI6GbZYr93Yjf0L11s9odPE14cuSKcz4NmT
A6LoTNhLL8aPzoZfj7wym86Bzy96akLnw9L0BmW6AHYb3PVXV/YPW98e+oou
hndsm5xNl8AD3JcdpaWZ4v1CO7bQZWJ/HTqxgK6A+3/ItaCr/r+3iv50NRz9
9W9buhZ2vaBW1YX9w4ERZnfoJvjPQedTdAv8/NbGXXQr3LnrEQ9a5prEMi7w
2mRaFg7t/XIILQ8/ftLSmVaA/S4p1ymwf+Erpg9pRbj4tdMFWhneNXRDBK16
Tby/PWYNrQHLjchyoDXhRzWlhrQO/O3+b0VaF/YpVG3uzP7hqd/GvqCNronf
By3IpE1hxdTAGNoMlrFK3EhbwJN+3XamreFPz9+b0Tbwhxcd1Gk72PzP4H+d
2D/cONGugnaE/2WsyqWdYI9J+xNpF3jo3/Qg2g2e/PK5O+0O50l/TqA94IOt
qoNoL/i2tYU87Q3bXlz8qSP7h/Wtdj2g/eEVP86eowPgto8fhtGBcNPDryvp
YNiisdd0OkRcv8kYAzpMOHFBdzoCthwR/FWe/cPN75Of0tFw+5tFGXQcvCrr
60E6AR7+qvd6OgmepjHWiU6G80MXjaJT4KjeIX3pNPjm/fO/O7B/2CrhaRmd
CfeL/XmDzoZnZ/WLp3Pgj38mBNL5Yr8v8VpIF8BKXyOt6MJr///3kwPpYvjM
+gpZugT+6d3hgxz7hxPD9e/RZXBS8axkukLsR5PNoXQVfDk3aTldLdbbu9CW
roWHWDfp0g3w5zGqXekmuJ2T9Zf27F/0Ge1VTLeK9f0TdZGWyZJYuu+8EUnL
wpWGH9bS8vCV9t1m0Qpw1W8TY1oCr+i1sDetCE+ZtbtFlv3D2zPTX9KqcE+L
8ixaA26tkYujNeGx2QabaR34Rdo8V1oXvn8/eBxtII7X4YIGbSTG6/GyDW0K
X6xv964d+4dlY/TzaQv4wrK5J2lr+NK84J20DdzF58Iy2g7OOV9qQ9vD/3WR
G0I7wvqRwzvTTvCn0fNr27J/cb0dQotoN3jZz4xU2j1LvL5fuY/2gMdP7rKG
9oIvnx7lQHvDW4YsNaR94fjHkYq0P9z76K3vbdg//DGs9jkdCHc93ieTDobD
Xk6MoUPgRca+G+kweN/V4850hJj/+Y/M6Ci4XvuPGh0NaygN/SfD/uEzg+ZW
0AlwqOuuXDpJzO+1y4l0MjxtVFUQnQIblvdYQqfBq09aTqQz4LaR3oPoTLgm
MV6ezoaHSh9++mf5v/7hvOF/H9D5Yj9c0EuhC+BvM+bvpQvhcOW9q+hieGu7
G9PpEvhujzoDWir6mqjWgy6DnY5N/fb3f66AE/tuKaGrxHpfT71MV8OjA98c
omvhXZ4Sf7oBHrLeci7dBA884zOaboF9/p1QoVvFftj4rPXP/yxzXWLZo0+H
17QsvLjM9BYtD3fKX55AK8ByxXHbaAnsJPNoEa0Iy8xqY00rw3+KDLVoVdh+
xVI5WgP+qRvzsfV/1oR/9CgsoHVgW7V/Z2hduMl2xB7aAP56bIkXbQRP7BUz
lTaFv1ws1KfN4Lo1MhLaAraYbdT4+3+2hqtdPZ7QNvCHPXHptB08qrw4iraH
Kx3ar6Md4fLaUXNoJ1j/3CpT2gUu2XuiD+0GP4qS/vr1P7vD/XK6lNEe8O1u
42/QXnB2kP8x2lusj2rqVtoXTpG+c6P94RPX+ljRAXD9zekD6UA4vHqHLB0M
bzfOfv/zfw6B/0v+epcOgz3GDU6mI+C5vxaE0lHwsZeHltPRsEl5kS0dB2u1
b69HJ8DLZph1pZPEfsld+6Xlf06GP84+V0yniOdL3l2k0+ArdX0P0Blw7BcH
XzpTzLfSnll0NrzQ7bYxnQNbPvrdm86H/RYZ/fzB/sV4+qwspQth6feT1+li
uEPz6zi6BA7tq7yFlsILFs9YQJddFz/f7ragK66L+z/l96erxHh7/21LV4se
Gk2qmtk/vLJhzR26ATbumXKKboId5n3YRbfAuXc0POlWOGiW8xRaJhs/X3Q8
NJSWhWXeFivQ8vD1153rv7N/+P6/iY9oCTxkwvY0WjFbvJ/sxn5aGX5n9tOH
VoXNvhg50hrwxzveI2lN+H1OSi9aJ1u8X7b6RxP7h6UDtV7SBnDRnoVZtBGs
qHwsljaFUwtKA2gz+MjR3q60hTjeIcdxtDXskbFfg7aBpzQ/bEPbwVtdFN59
Y/+w3MfJ+bQj/ObgrpO0E9zR885O2gXe4dbOg3aDZwZYTqbd4bXZW4fQHmI+
NG52pr3g5DOttV/ZP3xj9piHtC+sqbPxAu0Pl6ldi6ADssX38y1r6EDYcp3J
TDoYrpeuM6JD4NoFV5ToMHhM5+bmRvYvjl86UkpHwQ8f+l2jo+HuHy8foePg
kwObN9EJ8O5g4/l0EpzTcb05nQxPSr/aj06B+21rkaHTYJu1o942sH84L3Tj
bToT3pt/PYnOhs8M/LODzoGVTpsvo/PhJ9MCbegCuKJv3mC6EDbvLNuZLobr
+k2s/cL+xXw5hRTRUrHfrzxIpcvEfJl0iaAr4MLy6WvoKrhLcqQDXQ0fO/TM
kK4V+++MshLdAKdVODfXs394uFn8C7oFbpf9NpNuhbXctI/QMjcklod1lm+i
ZWEnpVQXWh721P46llaAHzgb96Ml8KbLG2VoRTjA8FZlHfuHC5+1u02rwl5x
Nkm0Buyya+8OWhOOPfRkKa0DD3nQ24bWheUHzB9MG8DGxxI70UZwunl1TS37
vyG+P9Mvos3E8WvXptIWsNyva/to6xvi/vkya2gb+P62iQ60Hdy/NcyQtocL
jjxVpB3hm/P7Ntewf7jdhIUvaBcx3/bJmbQbvDHwSwztDqeUGG+iPWC9qVtc
aC+49dOdsbQ33Pdcl360L7wrYpYM7Q9bHTla+Zn9w3YF7/PoQDipr34SHQzb
7l+3gw6BLXRvLaXD4KCaDjZ0BKz0yH4wHQV/fx7TiY6GB7Z7V/OJ/cPxM3WL
6ASxvwr8UukkeNvCW/voZPijesc1dIpYP5mZDnQafFTuqCGdAdcZfFSkM+E9
W4c3V7N/eP3XTS/oHDgt9G4mnQ+bTOh+hC6AFbRcNtGFsP7g0y50MXxsxtex
dAnsfGxsP1oKL+0WKkOXif2RVFL5kf3D7q4at+kqeI6ZVxJdLfaLeeYOuhbW
XCK7jG6A/16wt6GbYO1+RwfTLWK+Ln3qRLfC85cb135g/zfR48SgIloWLphY
nErLw2tWqEXQCvDSjOVraAmc3D/TgVa8KT6Pqb0RrQz39JypRKvCY8Yfb37P
/uE0yy8vaE1xPvex12gdeOu5PUdoXfhlr9JNtAEceEpnPm0Er5233pw2hS+N
uNuPNoPNhym1oS3gXvbub6vYPzz6YPpt2gY++7ftSdpOXH+Yw07aHl5lnriM
drwpPr/lqw3tBC/qZjWEdoGn6Ud2pt3gnWve1r5j/3CnlyMe0h5wqXvQBdoL
/q5YEkF7wy6fNH1oX7jbW7+ZtD/c5d9dIzoAnmOh3IsOhGtPev54y/7homHX
pXQI/LNcIYsOg73TXGPpCNjwdFoAHQVb5rV1paPhI21mjaPjxPwvOa1BJ8B6
dT/b0Enwshi7d5XsX4zPMz6fToGzXb+epNPgF+sn7KIz4LGXoz3oTLi+V+1k
Ohv+HDduKJ0DG0w6oEDnw7lKH+sq2D98VH7MI7oQvt1vXxpdDBs5v9tPl8Bf
skzW0lKxXuZhjnQZPOFjxUi6An6TPrI3XQXnJ+1uecP+4W/X3ryka0Wv34yu
0w3wsBm74+gmcf1P32ymW+CDG0YuoFtFn9Z7LGiZW/j32bCyPy0LO000aUfL
wy827616zf7hhJfv7tASOH3u6NO0Iiz5GxFCK8NX7n70pFXhU+nmtrQGXJF/
UJfWhBf/qu1C68AGjtZfytk/PPFJbDFtAJ/0/XaRNoKnjbE9QJvCFtonfGkz
eNPI37NoC1jGc6YJbQ0/zDmnTNvA781kf5Wxf3hCucsr2h6uP345m3YU17O7
6zHaCVaJXraVdoHj7+e40W6wV7++VrQ7vC1m7UDaA35jUiRLe8E7f2l/eMX+
Yb/KwHu0L3y+tjSZ9r8l7p89cjcdAP9YvW8FHXhL3H/ykx0dLOY/2FqfDoHb
T4jvRofBDYN/NZSy///fP7Oe0FHwMbe0dDoaXnip80E6TlyvzrJ1dAJ8Ky9v
Dp0Ez9umPopOhse6b+xLp8AeK57/fsn+b4n7340opzPgQx/Cb9KZcMy8mng6
G676OmkbnQOvu5C0iM6H7SPaWNMFsM9BVy26UJzv5nU5uhgOU+hTLWX/cPCW
dfdpKZyvWHKWLoNtHw0PoyvgPqn7VtJVYr0u1k2jq+E9UlsDuhYepnm2O90A
942S//aC/cN2OstK6Bb4TsWdy3QrvOOG5mFaJgfjvxnkT8vCpe/ezqXl4dV6
VmNoBdg29rgqLYFX6rX5+5z9w8/fub2hleGdN3NyaFU44IZGIq0BX6sIDKI1
YTOdSndaB5aLspxI68K9NBMH0Qbi/NK2HWkjuNPFxZ+fsX+47nz+f7SZeP4j
rfO0hRif4q5w2lqcf0v1atoGNlWYMoO2gzfePDeCts8R95/vokg7wsX7Vn8v
Yf9wVerj57QLPParYSbtBpfNPRRDu8O571s20h5w7UFnF9oLdll+cyztDfdY
3L8f7Qt3CQyWof3habkfK5+yf7hE2/Y2HQgnpKUm0cHwRdceO+kQWH74umV0
GJw0qNSGjoB3WJkPoaPgc9sSO9PRYr7fy9U9Yf/wXa8VD+mEHPH5XcUX6CT4
e7XRfjoZ9i2P8aFTxHo0/51Jp8GWhu4j6Qx4X9T9XnQmPKDvsJbH7B/+eTvq
JZ0DK0X+yqLz4XXBbnF0AawSe3czXQi3f667gC6GDUcesKBL4FOZP/vTUni+
m1s7ugx20r1XVcz+4WhV/bt0Faw6/OBpulrsH8/WELoWbri7eDndAFvY/GdL
N4n1rRuhR7fAKVePdKVb4YKTbRsesf9ciaVO5vLHtCxcWP/kEi0PZ0weE0Ur
wG8KTvjREnial8IcWhFuY+RnSivDP/q97kOrwsMNJv1+yP7hVPe0MloTXn2j
z01aB147Oiie1oWvv6oNpA3gicdnL6KNYMU9OeNpU1grZogWbQZv/C9KjraA
ewz497GI/cN1cZ73aRu4s1nJWdoO9vpnHkbbw5KPZ1bSjuJ6vypOp51gjYGB
BrQLHLa+pjvtBo9pmP2tkP3DenvzSmgPeOE0/Su0Fyw1PHKY9ob3j5XbQPvC
e1f4zKP94f9uvB5DB8B2RrZqdCDc7dHVv/+xfzF/4ZoVdAjssmZ/Lh0Gf/D/
m0hHwJeSVgTTUXBOk3QJHS3mx3PiJDoOTmyToUMnwOtu9u9EJ4n5id9X84D9
w1VJfwrpFHjLwxWpdBo8T7V0H50Brw+3WUNnws81rzrQ2eLxN1pGdA4892aU
Ep0Pb85t9+M++4ffVvtI6UI41OjtNboYXpM0I5YugWNNcwNoKSzXaOBKl4n5
KkoYR1fkivd7SvrTVXDRt8C2dDU8dmzjuwL2D9efXXiHboArzJ6copvgnt+s
QugWeFdRuifdKvZboaYtLZOH76+/HNSlZeGlxh260vJw+XH/L/fYPxw1/HMx
LYHD3jtfohXhOzeKDtDKsHnWOD9aFW4pvTib1oC/9tM0pTVh3dBDfWgd+HSv
jr/vsn94UcGmMtoAnn+s/gZtBMdEL4ynTWGlqyWBtBn8+OekRbQFXOR2fTxt
DXes1deibeAdsYlytB1subpX9R32D49dtvs+7Qj7B/09SzvB3277hNEucKrO
x5W0G3zmovN02h1+51psQHuI6zOY0IP2gntpZ33LZ/9wN4thz2jfPPF+6KQr
tD98q6JPNB0Ar1u2bwMdCHv1aO9MB8PHKzea0SHifM8a1Ogw+EHt0n+32T98
Q6e8go6Cv4TMzKOjYbcuD07QcbDkisUOOgH+t/3qUjoJ1vPVt6GTxXqGnhxM
p+SJv79T7Uynwfr9o2rz2D88+0Tnh3SmGN/koAt0NrxY8XcEnSPmq91aHzof
Xt6rZiZdAP83dfFIulA8fuZVL7oYthns2JLL/mH3osKXtBS+eXDCdbpMjG/7
zTi6QlzvAZMtdBVsVZC2gK6GD/YfYknXwtrxJwbQDfB3CzVZuglu0+Hw+xz2
D9s2Su7RrfDTf7uTaZnbmN8R7XfTsnBc6NYVtDxcLvvLjlaAXZJ89WkJrOzx
pRutCPewX954i/3Dk13eP6FV4Zthbhm0Buxd+eogrQkvmDdnPa0Dh/144kTr
ws2Z00bTBvDRYw9UaCN4W/LEPzfZP5z4PO81bQbLDB6XQ1vAsfHXj9PWt8X3
G6ZBtA0c8jPDnbaDS8uGT6TtYY+q1EG0I2wo0e1IO8Fj3M58vsH+4a0l2oW0
mxjPyqTztLuYn8ED9tEecGanBG/aC67vpu5Ae8MLR8UZ0r6wZFdfJdof/t0S
3ZzN/uGB+3pL/4+mew+LqXvYOB4VRUgHkhCSHooQhVAJRShCEiohCSEJ6UAI
oaikQghJFCUhKh2EUhGFEEYHhVAK4b3Xe/3uPz/XzOxZe6311YymPbQ/vMcy
4gYdCA/WUY2mg2DpoWE+dDDce47yEjoEXnf88CQ6LEdcH0ypPx0JP4wNbU/H
wE/suktusX+45+jQPDoOjhjd/TwdD9vYhwbRibDFme5udDK8VfHwDDoVrj2l
pEenw4cXHOlKZ8CbR6g03mT/8NHh4aV0bo74vE+PFLoA3hd5NIwuFPtfupcX
XQK7HY5aQJfBKVM0xtIVsGGfE+p0pdi/apptN9g/3Gh0+hUtgQdt18qka+Hw
D+di6QbYZMN/O+hGWHtg4jK6CZ7aOmwK3Qqf+npFm24T4+k2Wo6WylU07WiT
XpfO/mGl6+Mf0nKwnWlmIq0AV3wxO0grwkfu5q+jVeCgG9NtaDX4etmjkbQG
3F9lrgqtCedtLm++zv7hM/8WldM68K2LVem0LtzFZ3kUrQ8f8/i4jTaAl+5d
t5g2Es5vmkgbi/sP3qpJm4jjXfrXjjYXzzd/1/s09i/Go9U5j7aCc3uEnqOt
4X56PYNoWzh15fFVtB28I3/gDNoB3meZoEs7wg8b9bvSLvDUjOtfrrF/+NfF
iaW0O1yTmXeV9oC7tlqF0Z7wWtuyTbS3WN+nixbQPvDzLe+NaH9YYrZanQ6E
dfS//05l//BZ022v6GB40WbpTDoEnl66P5YOgzfMVtlBR8JPvsYso2Ng9/RB
U+hYeOKZy9p0HGx51VCOjs8Vry+z6lLYPyw3YfpDOhnOSH+SSKfCF+wWH6TT
4UcaNevoDFhXdr0NnQXf7f57JJ0Lh5jtUqEL4Iij3X5cZf/wU8WocrokV3y/
gtYNugz+vS4piq7IFX//Ms6HroTbOeYtpqtEXwetJ9ESuLrqpSZdCycuWNme
boATvn17f4X9w1VXfPPoJnhmeKfzdCv8LSYiiG6DiwsGuNFSeXi9qZY0g5aB
hx8Yr0fLwVcHFXSlFWD3d7aNyewfXpLztpRWgfcUrE2h1eCar7/DaA3Yd9Je
L1oTnnmlhx2tBc+dFjeW1oFD2o3sTevCMlWZbUnsH056N/M1bSDuL1+ZSRvB
8bZup2hjuCWndQdtAm9fsMeFNofHdesxlbaA9erjBtNW8IL6UfK0NXy9W87H
y+wfnmU3p5C2g3vnvb1EO8D95q8/RDvCCzu3W0+7wPclIXNoV9jjnaYB7S7m
S+aKKu0BO043bbnE/uELqaUVtDesM9n5Ju0Dv2r+Fk37wwWFO7fTgXDdPZWl
dBBsUnPWhA6Gi4YYDqBD4EOHC6TpMLH+fe0/JLJ/+Nqj+nw6BlY7sz2ejs0T
15Poto+Og/3ST62m4+GdP0fNpBPzxO//8ofRyfDQWjtFOhUuDq//epH9i/Vf
6fuEzoDTFne/RmfBvzbHRdC58MY0Q2+6AO7f6+FCulDsv9gl4+kSWGPGNw26
DF6lvvtvAvuH67uoV9GV8OlBl7PpKviAk9kZWgJfyn4WSNfC7aeuXkE3wPs/
/5tGN8KWt8L+o5vg8Yn/daZbYefsOw0X2D98+9fcR7RUPvaTXV0SLQN3f+Eb
SsvB8v4qG2kFeMz0BFtaET5qZDKGVoF1ZzzrSavBzQHuP+PZP/ytsv1LWhMe
6HAsg9aCg/4NP0HrwP3v5fvRuvDnq4udaH34y90mM9pAHK9lvxZtBO+fPbAD
bQwPLrxZc579wz/c59ynzeGfIz4m0Bbw8N47gmkr+JiO+lraWsyH/dXZtC3c
MXn6CNoO7jzkvRLtkC/e321rOsf+4cR9Ks9oF9hy/aXrtCus7jP1GO0O9734
ZivtAc/76+1Ae8KZm5Qm0t6wQ/fEfrQPPLR0SjvaH9a79ubdWfYPO9/ekksH
wQ/qlM/RwbDLuMt76BB4RJLFKjpM2OL9dDoSXibrq0vHwPeq1brSsfCShpQv
cexfrE+P2aV0vFhPl49X6UTY5tmuMDoZvuLe34tOhScPvr2AThfr0WHhWDoD
/iPXrE5nwYP0Q9vOsH/Yb5vea7pArF/9/Uy6EL7vu+IUXQLfGCO9ky6DXyrF
utAVYv8oT5hKV8Kphi8G01Xwav/N8rQEnvtJpf40+4fX+F4tpBvE842yvkw3
iv3X5fMhugmWdApeT7fCubpD5tJt8NMNBQa01D28/3q1ogctA+9bLdt6iv3D
w/vGPacVYNlms1u0IqzQ+DaGVoHNuwX40mrwpTmajrQGPPVmpimtCStOXTqQ
1oI7//grQ+vAhg9OVMeyfzjs7sQCWh/u/+b1BdoAftPPbz9tBBcF9ltDG8MN
XbJm0Sbw+FuO+rQ5fCu4nRJtAa/ecfr7SfYPz4iZ/JS2hh1eSNJoW/i48e5I
2g7umjN4K+0AJ625v4h2hP2NV0+gXeCA4V360a7w1alJUrQ7rLzD5t0J9g/H
vf2eQ3vCy5dHnKW94Xldxu6hfeBNz1+60v5w3n3f6XSgWL/X/XXpIPh7j7wu
dDBcutH1y3H2L+a7qXMpHQZrRCVdpSPhoGVzw+gYWMumZRMdC39xjl5Ax8F1
kZPG0vGw0vf36nSiWI/1QW0x7F+MT1nvNZ0KJ7wozaTT4ZA8r1N0hpivst47
6Sy4pmO2C50LL1y6YipdAP960VmHLoQfbL0iT5fABRMX1Eezf7hZ+08hXQFb
jzpzma6EXyyzDKGr4MPpX9bTEnjLiIi5dC188JHxaLoBfnzofQ+6UazXpn2t
UewflviOeEG3iv2TWHGLboMv//U7TksV4P2852A/WgbW71bsSMvBaUVeZrQC
7JbcV4tWhK2u58vSKrDDu7U1x9g/HDWi531aA5Y9m5lAa8InjF2DaS14eavi
WloHXlhxYzatC2+rdB5B68MPZBSUaQN4ms21pkj2D3/NXvKMNoYL5sul0yZw
Uberx2hz+F/Dom20Bbzks+xi2gr+qJw8kbaGzyy216Rt4b0PZdrTdnDM4qT3
R9k/XKlsn0c7wpafZc7TLvD7hqQg2hVO6LbIjXaHj8/vYEV7wLezr+jRnnAn
m8XdaG94p4z81wj2D/9XmfqY9od/lzum0oHwrxaFCDoIHmR8YzMdDPvELV9I
h8BSI5TG02Fw8ts7GnQkHJy2+m84+4fDktSq6FixHoV52XQcrNN14xk6Hk7d
qLmLToTd/xStoJNh64vbLOhU2HH7f0PodDH/G8s70xmw9MFdn8LYPxxROKqY
zoXnDX+XTBfAk9JCDtOF4nanSZ50iXi8/ud5dJk4vtZxQ7oCjh5v1YuuFPtp
8+9fR9g/PLM8oZKWwCsX2d+ha+FE6U6xdAOsUXIjgG6Er2etWkY3wduf9ppC
t8Jruz7QptsKxM/3rXK01H38e94w5ONh9g9PPvzyIS0HVy0KvkQrwOctJxyi
FeFjiz570CpwWujJObQa/Kfe2oDWgNe5te9Ba8Kdu6S2hLJ/+PGT5c9pHTjn
Ts9btC78uuh+DK0Pa7Xz8aUN4DC7YY60ETysrMqUNoa/bTwykDYR52c4VZY2
h1v7/awOYf/wON3EAtoKPuewNIG2ho2vKAXTtnDbf/lraDu4On/LbNoB/rVH
bwTtCBuueatEu8AnvMKbDrF/Mf44y2e0O1zb/Oc67QE/XH31GO0JV8iu3EZ7
w11zey+mfeC150om0v5wS+IuTToQvlA+rj0dBAdqN74/yP7hoGNn8+gQsd76
i87TYXCXBsW9dCR84GG+Gx0Djy72saJj4Q4tI4fRcbDU5LpudDw8MOXk1wPs
X+yfafOf0Mnw+38K1+hU2L8yJ4JOh6e+2upNZ8AG7Ufa01nwjBl14+lceF96
bB+6AP5qafcvmP3DAf+6vaVL4LHP792ly+Be5X5xdAXc/6fhbroSnjOpcSVd
BV+8EG9JS2BdI6ehdC389GOvLnSD2H/Zjz/vZ/9iv2TsL6Gb4Dsvza/SrWJ+
+/09QrfBXruvb6KlHmC9lNYvoGXgwuwhY2k5OCVcok4rwNkHTrTtY/9wywW7
17QKbPtRKYtWgytmFZ2iNeDA8j07aU14QaDZcloLtpn3ZyqtA2+Ynq5D68K3
lm3sROvDQ08Na9jL/uG77T8W0Uawf9DZJNoYXj7SKZQ2gT2k+mykzeHT3yps
aQv4t1z4GNoK3jbZRo22hvuf7vIriP3Dn7UevKTt4HcPd9+mHeC2iMknaUd4
wm6pANoFjjt225l2hUeUbjWn3eEPukbatAecmdjckfYUtk6p28P+xf3V1j+k
fcTxZIdfov3F86l+OkgHivFMv+hBB4nxnl41hw6Gq/rpGNAh8MesalU6DFbf
fbZlN/sX87vO5TkdAzf4DLxFx8IHLr+LoePE/pE57UvHwya+To50IjxHo78Z
nQzvfV01kE6Fq3NjZel02LXYsWYX+38gPp+ueZ/Ogl9Zv02gc+Hie6eC6QJx
PGfntXQhPGDAQGu6BN4pKxlBl8HyXc4q0xVwqtGK5kD2L/Z/0OByugre0lab
TkvgI2EJUXQt/Nja3YdugEePGLaEboRvj26cRDfBbkuu9qdb4fEXPaXpNrH+
GoYfdrL/h+L6MT/zaRl4n1tGPC0Hf5rmt49WgD0tzdxpRVhznewsWgVuTC8Y
TqvBEu3g7rQG3JY++/sO9g8brVN+SmvBkZblabQOrGERHUnrwrluS7fS+nDI
lYEOtAHsr1E7gTaCj1xM7Ecbww+WrG9Hm8CDxox5H8D+4TMjfufSFvAUm6xz
tBXcKXxXEG0Nf2+b7kbbwv+CFK1oO3jY2Gd6tAMc0CWmG+0It8g6f/Vn/+J8
Bug8oV1hq2WfU2l3eGhBagTtAevZbPOmPeE5f03taW84qljOmPaBZfOK+9D+
Yn5eR/zzY/+wucaSt3QQrOY7KIcOhrvKfIqjQ+DBl1N302HwMh8fVzoSzl5r
Pp2Ogc12KejSsfCHzLIudByc0Pf4F1/2Dx8+tbyUToRjLIal0MlwgXJLGJ0K
95DO8qLT4T099trRGbD6rDnj6Cy4+EJvDToXPvffhz/b2T98sujyG7oQvhnu
nU2XwD8CzM7QZbDtYYVddAVclv9sBV0Je/U7ZUFXwWNjVg+hJXDfCWMU6FpY
q327zz7sX+yH+ofFdCMc3hpxhW6CpYY4H6Fb4WA/vU10m3i+n63zaalCRdOO
R3ONaBn4h12IOi0nbp/k0LaN/cNjLXVe04qF4vOsTZm0Ciz1IOsUrQaHmxzY
SWvA018uXE5rwppR2tNoLbjn9u86tA48PDCrE60Lr0w60LCV/cNZf+0f0Qbw
uA06ybQRXCb/I5Q2hg/l5WykTWC3s6HzaHN4+YWlhrQFHFCq14u2gm/3afu1
hf3DvQ4+qKRtxfkOOHaHtisU17daGUs7wJ+uj9lBO8L302VdaBc471XZFNoV
fqsdN5h2h/uEbZSnPeAtgybXe7P/QnG9YqUi2hsOSX13mfYpFN8HdzWE9oe1
y3ZsoAPFeqjPtaWDxHwGDhxDB8MblZp60iHww9zcn5vZPzw5OvwlHQm/CF9x
m475//EYnqRjxXy3yAXQcbD9khfOdDy8tu6iOZ0In4rcrk0nw99Xz5ajU2GX
Zf0/erF/uMn3+0M6Az59J+8SnQWvGxB5iM6FFyW4racL4BXzJ8ylC8X+0VYc
TZfA5erve9Bl8IRRaa2b2D98d93eF3SlON8Shwy6Ch48T/8ELRG9/ZX2p2th
2YflTnQD3D/j4mS6EXYo9RtEN8HXOtl2pFthXVedOk/2D2fXtT2gpYrw8/xQ
aSItA09ZeO4gLQcbTNvmQSvAJgut59CKsNuhQQa0Cny17pcqrQb3dC1p2cj+
4ahO557TmvD40m23aC345y2b47QO/PTBYD9aF370548jrQ9LbMvMaANYrSRB
izaCV60L6EAbw+Uj7Wo3sH/YWX34A9oc7qTdIZG2gIvnvTpAW8FXLqSuo63h
5P7BNrQtXHh72SjaDpb1Ha9KO8CLnJVb1rN/cT5u9RW0C7z4aM5N2rVI/H1e
dAztDj928PSlPeDrzVaOtCd84+ogM9pbnO+RvwNpH7j7sXJZ2h92vZtc48H+
4Zfd9t2ng8T6Biy7SAfDqj0nHKBD4FclPdbRYXD25UZrOlI4+cFIOkbc/1mc
Ch0rjtff78c69i/Gc2hhBR0vxt/f4CadKNaromsMnSzmJ6VuO50KP7ySu5RO
hy+UnTSlM+AzvbcNpLPg9N3zZelcuE51ZM1a9g+Pvt/lPl0Ix8TWJdAlcL+Y
vGC6DL5969RaugL2+rfdmq6Ep6+0H0lXwWO/j1GhJfDkM8o/1rB/MR+bG8vp
Bjh+XdENuhGWDk6IppvgLYV7ttOtYj+PWL6UboPTbpiZ0lKPFE19VmgOpGXg
xYZ/ZWg5eKFuZbU7+4fXTblZQCvCsTsiE2gVuP69VzCtBluvmreW1oBLlAys
aU3YrUppJK0F9338VZnWgT/VlDSvZv/ws/7J5bQ+/Nzv0A3aAP7Rbl00bQTr
xc/aThvDvhuGLaVN4DrHrqa0Obxm4+cBtAXcOeGRDG0F58gkVbuxfzh856EC
2hb21/ZIoO3gXZ+sg2kH+EzFiLW0I/yyRsmadoF1ezeNoF3hiA1PlWl3WP1z
WvMq9g9fPxBZTnuK8dtsvUF7w8ZjHaJpH3jQlInbaX948CbNpXQgbHa/vSkd
BHuZfhhAB8N3X92ToUPE408kVLuyf/jsjgMFdKR4/v0eCXQM3HB9bjAdC6fK
Ga6l48R8ble3puPhgz3+jqATxX578laZToYfpOY1r2T/cJebF8rpdNj1/YEb
dIaYb/0N0XQWvOL0/O10LtzJaPxSugDO/9rPlC58JN5PyQykS+DdpXUydBm8
r+VR9Qr2D58zTS2gK+EXSccS6CqxHmZ+wbQEDmp1WUvXwtJPplvTDWI/lOqP
pBthk6YeKnQT3H78n+bl7F+c79n35XQbXGjw4AYtVYzXxzXJ0bQM3HTn6HZa
Dh5603cprQBveb7clFaEX2vMHEirwPaBBrK0WrH4vLpGjQv7h49lSt+nNeFF
R+oTaC3YYP+TYFoHHnj+1lpaF/6v5ow1rQ9PnRE8kjaAtz7xVKGN4Fy/xT+W
sX94kPXUCtoEPm4+/CZtLs53sVoMbQGXHGvnS1vB+399XEpbw4v9ykxpW3iK
zp2BtB08ufm8LO0AL6gOrXFm//CO39vu0y5wjsGKi7QrrH7Y+gDtDu9RHr+O
9oA73RhkQ3vCZ3YojqK9YRuP3yq0D6y6o/qHE/uHv1wvraAD4Tfdb9+kg2DJ
ofgYOhj+NyLMlw6B9Vv9HOkw2OvdajM6Ei5tXKBFx8BmA8070LFwwRb9Wkf2
D7s0aTyg48V4j8gn0onwy3k/DtDJcJrx+3V0KnxuWokNnQ5f9Lo9is4oFp93
SFCls8R+N4lsWcr+YaPKXc/pAjg0euMtulCcv6/TcboEDtg9248uKxbftzrB
ia4Q+6+d7mS6Eg7cpD6IroIXdpHvSEvE/NxvqV3C/mGTC9UP6AZ4zqWniXQj
7P009yDdBKf0T/WgW4vF9VDPzKHb4OXaRwxoqRJF08rXO3rQMvDKWxtaF7N/
uEOG8wtaoUT8vf6cDFoR9v9v8glaBV4UMcqfVoOnD9ZypjVgq0oVc1oTdr4m
q01rwcFXf3SkdeD7T2rqHNg/rN7r+UNaH/bd8eASbQD/6JZxiDaCA7IvraeN
4X5HT86lTeDSkNDRtDkccXlnT9oCXtu46eci9g8vnO/6kraGF1TZ36ZtYdeD
M0/SduJ8HE0CaAc4Z/6oZbQj3GW99hTaBXZL6jWYdoVfdO8iT7vDDpFS9fbs
H/5q1lRIe8LHutdepr3huTKVIbQPrNm7ZAPtD/+bl2tLB8KNqelj6CC4yfCS
Gh0Md3pz6tdC9g+PTIiopMNg92P779CRYr8k+sfSMbCaZNMOOhbeO2m1Cx0H
K2Q6TqXj4VPO83XoRHjaEKtOdLIYv6pZgx37F/tlkNEjOh0+u3BYMp0BH76i
dZjOgkP1envSufDpou7z6QI4N1TOiC6EW7f860WXlIjf3/z4vYD9w0fSPr2i
K+DfnT5k0pWw587KU3QV/Ldf2U5aItav6uFyuhaekpczjW6A2z+69R/dCJf8
SulMN8FJMxI/zWf/8MmsuGK6DY5dePwKLVWK9+s9Io7QMvDTloObaDlY7s+e
BbQCbKUdMJZWhGM3bu1Nq8CyHzb+mcf+4a1b17yhNWApg5XZtCYc0d3pDK0F
T1BetIvWgZuM5q2kdeFbO2Zb0vrw4UbLobQBvGWHeRfaCPYwmvTFlv3Dm5XG
ldIm8EHF0Sm0OXxtpH44bQE3eA/dTFvBo95rL6St4X3rB4ynbeHGgX370Hbw
il+9/s1l/+J4TapvaUc4QFkph3aBted3PUu7wi8yOu2h3eHj0zquoj3E+f2Q
nkF7wnPuS+nR3vDkrD9daR/hl78a57B/cX/11sd0ILx+e3MqHQSflPkeQQfD
lUmN3nQIPNjvsz0dJs5nQ4MxHQl/3PuxLx0DO+fVStGxcJ1WzTsb9g/7xn/I
pePhAdaSc3QiXNb7fRCdDId3fudGp8Iu/d5a0emw2YKqYXQGPCzljSKdBeuM
evPNmv3D+uWvy+iCUvF9La/T6ELYff/rSLpEzE/06610GVxV/NqBroCH67yZ
SFfCwXFvNOkquMW8qj0tgdfJv5XMZv9w89e3+XQDvPfvu3i6ER46XLKPbhL7
ZecHd7oVPtpWPYtug52O1erTUo8VTcfaf1SiZeC+kxqaZrF/WNHi8zNaQXhT
YzqtCPfJ/xZFq8CG45t9aDV4SVnLEloDPhz6y4TWhJ9s+DOA1oL7e0vJ0jqw
zynpmpnsH5Z87nCf1ocXOna6SBvAL5u7HKCN4FVJ3dfRxrDMAVUb2gROPNhr
FG0OO6b2UaUtxHj+9m+xYv/w59Xaz2lruODPkFu0LXw5Zfhx2g6OPWDgRzvA
J/ePdaId4YRLEyfTLnD298mDaFdxvostO9LusHLDrLoZ7B+edcL2Ie0Jh3va
X6K94dq1jodoH3jagRXraX/4SrH7XDoQHjxm42g66LH4fuEtPelgeMw6/5/T
2T9cbLrnJR0GbzQ6eJuOhAfODT9Jx8CvQ2MC6Fj4bNOZZXQcvHnbxSl0PGyr
nTKYToSNm2/K08mwfu3dekv2Dw//96CIThf7e9yTJDpDzNexl6F0FrxWQ7KR
zoUjcxrm0QVw0cFmQ7oQ7uL7txddAtuFdmyzYP/wpQLF13SFuL+WehZdCXuf
GXiaroI/TdULpCXwmq6GK+hauOWniQXdAO+XnzGEboSHTJinQDeJnsKWfp7G
/uHdim4ldBs8OdnzKi31BK/nPP3CaBn45aJ9XrQcnLYy3I5WgKOPxo6jFeF9
9Rc1aBV457Lrf6eyf3j3v7tVtAZ8JPPRXVoTvnDmRRytBd+/WL2b1oG/lX9z
pXXhQTr/ptP6sFNMZz3aAD5voNaNNoJ/NGp9ncL+4VmlI57QJnDy04nXaHO4
998ZR2kL+ND0hVtoK1jh1opFtDV8eLbnBNoW7i+3ox9tB9+QHGpHO8D2H46/
N2f/sEynxDzaBb4+5+Z52hXekFmwl3aHx1iXr6Y9YGnZ6pm0J1zxqmk47S3W
74W0Eu0Dx/xWaprM/uH9JgOe0YHwjgsj0ukgOGCMaRQdDO+tsfahQ+BjGY5L
6DD4yjUPEzryifj+KP8BdAz8UzlUho6F/9tyqtqM/Yv1bH+1gI6HTyXdTaAT
4Tr/J8F0MmzkJVlLp4r1OtRsTafDnws7jKIzYNthaqp0Fnw35b8WU/Yvjrd4
/HO6AL42ZOYtuhAeq7H0OF0C541Y70eXwXardzrRFWL/FoRPpivhsOnxg+gq
eELjzY60BP50o6jOhP3DceerHtINsPON75foRnjwlw4hdBP83UJ9A90qxpev
Z0u3wSdcTcfQUmV4vTVsnhotAy9XW/VrEvuH52hvr6QV4Kl2oXdoRdjk8tlY
WgU21bm5g1aDLfIfudAa8Lyg91NpTXjV2lYdWgve6d2lM60Dnzk34NNE9g/f
bzUspvXh5rUzr9AGsI78siO0Eex4z3sTbQyfuHBwAW0Cv0uKG0ubw7ovbvam
LWAfndI/E9g//Diq5g1tDeuN+JtN28IH61XiaDu46f7Q3bSDGE+hmSvtCJd+
WziddhHzNWG9Lu0K514M6kq7w1MmxjYas3+4sOn6Y9oTtisuTqW94bqimgja
B/Zr/OdN+8PqhmqL6ED45in9CXQQvFTfsh8dDMu/d2pHh8DpN7a+H8/+YffU
I3l0JKz1JPE8HQO/Vc3fS8eK9fV5s5qOE/uh48+ZdDxskKakTyfC0nt1lehk
+Jnf1KZx7B++HOX4jE6H9z3fmk5nwG7G4VF0FjwrJ8mHzoUN1z5YQheI8U/4
YEIXwqr6UgPpErjTtN6ydJkY344xNWPZP/yvyuY+XSm8bM1Fukrcv/PeA7QE
7vwsbh1dC/fIy7KhG+BBFZWj6EbYqNtPVbpJnI+baqsR+4dd60a8oNvgXcGz
Mmipp3j9NXf1CVoGvj8xyJ+WgxtnnnWmFWD1gLvmtCI8reKNNq0Cb577R45W
eyquV6Beb8j+4aprRkW0Jtzr+PwkWgueF+8ZSuvAYeWHN9K68NMhV+bR+uLx
p4sNaQPYccLnXrQRfKFNoW0M+4eb3wx9TZvAk2umZ9Hm4vmU3E7TFnCN095A
2gqe8DR+BW0Nh7sXWNC28JfBtUNoO3hGR7kutIMYTyedL6PZPyw/0qKUdoFX
b3dNoV3h4oagcNodHu1/YTPtAR83fLCQ9oQ7KtePp72fis/rKPSlfcT8j9aT
ov3h2dtnvTNg/3BW7bpcOgge6R16jg6Gzw1NCaJD4N7ST93oMDj07w8rOlKc
X99ew+kYeIfT+O50LNxWsPj7KPYv9o+t/1M6Hv4ufeY6nQh7lOcdo5Phz49q
t9Gp8JqPnZfQ6fCn/4ab0Bnw2gNzBtBZYn+reMnQuWK+so5Vj2T/8I9Dtwvo
QnjrzrcJdAn8L0r2AF0GBz77bx1dAXcaM8uGroRDbmwYRVfBPZyOqtISsZ66
GS0j2D+spfH2Od0AXxzeIYNuFOuzcugJugm+cdfan26FTcy8nOk2+N6HaHNa
6hn+vbiUrU3LwE8ja+RoOdghvku9PvuH378cVUQrwqtG2SfRKvCXy/6htBq8
adb5jbQG/Kv7o3m0Juz3s8mQ1nomXs9qqNM68B6DyW3D2T/cKcjtNa0PB/8L
zaIN4K7RN07TRvAh+7eBtDHcbaL8StoEPjhlhCVtDiusXziUtoD3ZgV0oa1g
WYOEL8PYP+z/8HEpbSvOb/fvFNoO3rBCK4J2gOtWzfSmHeGloV72tAv8pPKk
Me0KT7W635d2h6+/+SZFe8CDj2q812P/cPiGqXm0N9xug8d52gd2D4/aS/uL
9a7MXU0HwsYWX2bSQfCp8l76dDAss99ciQ6Blzuva9Jl/3Du4qhndCTcf3te
Oh0D+2Q1RtGx4vkHa2yn42DdlGlL6Xgxv84bTelE+PHokwPpZHiA3kNZOhVe
Z9FSM5T9wzf3DHxAZ8Dt62cn0lnwtA0+B+lceF+fCx50wTNxvcOnc+hCuGNV
+9F0CWzaMrwnXQZ7j1z8cwj7hxND972kK+FXKum36Sq4c8aHk7QEHrNHeQdd
Cy/xMnWhG+Cde9dNpRvhs1nHdegmOKd3YSe6FX4d9avhP/YP/5jwXzEtVY6e
ZO2u0DKweuPuI7QcPPjftU20Aqw/8sMCWhEes1dlHK0CG8mYa9Bq4vYzG//q
sH/x+BVnqmhNWHvmk7u0FqxmJ32W1oE77Bm1h9aFG58vW0Xrw8+sw2bQBnB6
fa4ebQRHJDR3o43hdQe0vw1m/7B52IIy2hxWzQxKoy3gt11uRtJW8AX/+q20
Nezes89i2hYe8njWJNoOliT796cd4GMpV6VpR9jyheSDNvuHm7R6FtCucPQR
ywTaHZ6g7RNMe5SL6xFeXkt7whuuv7WmvWHZNJVRtA98uGKaKu0v1rvftpZB
7L9cfJ/25ed0ENxb7d0tOhg+8kD1BB0i1ueUpT8dBm+M3u5MR8Ivb1wxp2PE
+Ns+aNOxcJSzujwdB39tmFWvxf5hs+idRXQifGBNehKdDD9Z9imUToWVfQd4
0unwzIwF8+kMOKDvASM6C06Ku6tO58Lls1rbBrJ/uFVj2Bu6UBy/m0s2XQLr
DIo6Q5fBhktLdtEV8KTbHVzpSth00oTpdBVs/GGjLi0pF9dTSehK18L9jr9t
HMD+xXwnqT2hG+EayexrdBOcPXHPUboVDsu4s4Vugx2X/FhES1Xg/YTWsIm0
DPy+ywpNWg6O6n2iPa0AT5/5TNKf/cPfT3e9R6vA4RrTLtBqsP5Nv/20Bpyz
LX0NrQnPdvo6m9aCy9yGjKR1YJvIZSq0LnyvLuaHJvuHRy99VkEbwDGt3W7R
RvDva5bHaWN4ztGdfrQJfCrmthNtDtfltUymLeD/lEdq01awU6C7HG0Nh/Y6
/7Ef+4dvPH5bSNvBz5M0kmgHuDF5QSjtCP97engj7VIh/l7z0TzaFZYNljei
3cX5aExRpz3EeEv92/qyf/hRQsZr2hu+eL41i/aB/QoMztD+8Iwu63fRgXBX
r0sr6SC4oP1HSzoY3pKirUuHwP2DlnWlw+Bs/9jGPuwftjv+6jEdA1e/Ur9G
x8JuZnZH6Tj4w4PwLXQ8vGDzk0V0Ipw1rftEOhnWNJ6tSafCXrYH2tPpYr+F
PJRosH8xv1/l79FZsMkmiwt0LuzRZ89+ugA+Wpe3hi6EU5/LWNMlYj9+mjyS
LoNLB+1UoSuEA+7+6M3+xf3btX9OV8EpZ01v0RLRz5qA43QtvGZhth/dAI9f
1c6ZbhT7J8bUnG6C05sCtOlWeKXHXTm6DVZQlK5XZ//P8X7uyeQiWgYecysw
iZaDM/LzQmkF2PBHB09a8bm4HoDFfFoF7pK914hWg10dHqrTGnB67y5/erF/
+O/fWW9oLXhsh9BsWgdeNeLJGVoXPuivupvWh+O/L3ClDeDr+6Km00bwrSmv
dGljOEVLsxttAscOXvZVjf3DO2ade0JbwHbH6q7RVvBAOb1I2hp+H+WxlbaF
j9qkOtB2z8X357VOpB3gV0OM+9OO8NqZ/tK0C9x0JPdDT/Yvbv8rV0C7w5XB
MxNoD3jipMPBtCccplq+lvaGX3fTsKF9YI1hTqNof3iWxzlVOhD2fFbf0oP9
i/l2HPGCDoaju27OoEPgmKqME3QYHPqsfQAdCW9ptFhGx8Dzhh2aQsfCWiFP
B9NxcI2qRic6Hj6e6dygyv7hqQcuPKKT4Xe+jcl0KrwhzPAInQ43F/luojPg
1UPzF9BZcFlil3F0Lqw/Z54GXQD79T7+V4X9w9lyH6roEvhHL70cugzuM3vT
WbpC9BJ/ew9dCZsP6uBGV8GT82dZ0RJ49P6jw+hauJdnlSLdADf6//ddmf3D
N65seEo3ifXrkHGdboUH+MlG0W3w3d6zfWipF4qmtpWRS2gZuCLrnQktB8+6
rzuQVoDTmr1kacUX4vpd2TVK7B92uNn5Aa0GR82Zn0hrwA+6njpIa8L1n+s9
aC3477cxc2kdWLr3jtG0LvxzRVFPWh9++0ztV3f2D990c6mkjeBdA5Lv0Maw
6d/fsbQJ/PnPtJ20ORzcP2w5bQFrrKqaRlvBx8t0h9DWcDeXLQq0LbyhZ/5n
RfYP539WKqUd4M4fl6bQjmI88pfCaRd4pdWvzbQr7JsyzZ52h3dPDDemPcTt
n971pT3F47P029He4vjXfd93Y//i+R8X5tH+cJ5i73g6EPbYuGofHSTu/+u6
Ox0MR8R1mE2HwEob542gw8R4lscp05Hwi23fm7uyf1g7zayCjoWdVQ7fpOPg
gxFvY+h4OMF4hB+dCF/rEOBEJ8PJTSWT6VQ4ukN/bTod9jJeL0dnwCYR2R+7
sH/4l7JSEZ0Ln7nmnEQXwMbbUkLpQjjXRcaTLoHHb5g3ny6DT585Z0RXwK2t
Lep0JTxhg+UfBfYPr+8W/YaWwGElDdl0LXzu2sQ4ugE+fydkN90IH61/50o3
/f/5jp5Bt8LmV/bo0W2w1PQX3Wipl3h92EHvW2f2/1J8P6FfGS0HF9U/TqMV
YHMV7WO0InzBccs2WgX+U1K4mFaDJy3XNKE14HV9PAfQmvDBn/dkaC04+mfv
mk7sH47o43Gf1oX9ludepPXh+aVqB2kDuLfTGg/aCH6kcncObSyev6HHaNoE
/luzuidtDm/tmP1Tnv3Dkuk9Kmkr2Pjq6ju0NRwwITuWtoVTG3rspO3gskz3
5bQD/C7t7jTaEX5VqjaEdnkpelynQLuK+diY91mO/cNLfvUupT3grmc3pNCe
Yj033g+nveHRKzS9aR840WezPe0PK15/ZEwHwk6q2v3oIPjk0e3t6GD4/oSn
7zuyf7iqo14+HSbmqzkwno4U59/x1T46Br4yYfQaOlbM99EDs+k4WF+1egQd
Dz9Om6hCJ4rx+Rz90YH9w5XLGyvoVHjyRstbdLrYP3Gnj9MZ8NOfv/3oLFhq
4zxnOhfuqZhkThfA6qVyg+lCWD7NWZ4uEed7J6Nelv2L+a/v8YiuEOtlvD6Z
roTbkh8epqvg3Zbam2gJ/Fs2YAFdCztUvxxLN8DxH8do0I1i/pUO/5Vh/7D0
0k9VdCvcvdgih26DOy+LO0tLVeL1hLpUEC0DZ/1Y5EbLwdt+XLeiFeD+6irD
aUX4qpNHd1oFHlZU+F2a/cPhDv89ozXgmm6702lNeGDNuyhaC57+btJ2Wgd2
aHd8Ka0L25n/MqX14UkXF2jRBrDimGsdaCO4UKJU1579V4r/H/N4SJvA7S8/
ukSbwz4FuiG0Bfy2w/4NtBWsv6rOlraGV32ZZkjbwsHHzvWi7eBjK2Xb2rF/
OGShy2vaEV6/LieLdoHHXxhwhnaFv3TYsYt2hw8EvV1Je8Cqw0yn057w7pZY
XdpbjF8i1Y32gQf9cPwqxf7huUOzn9CBsFtg/zQ6SLjdjkg6WNz/9LutdAis
vXLyYjoMfjc7bhIdCe9xkB1Ax4jxHlghQ8eK+Xp7r/qfyf/6hxsW/nefjodH
/9h3kU6EV6Y1HKCT4YCoWR50Khx4OnkOnQ57PFIaTWfA5n039aSz4HaHy3/+
/Z9zK8X1P8ZV0gWwwYeYO3QhnJD7L5YugeUKnHfSZfDsL3nL6QrYd9x/FnSl
6OFC8BC6Cg4zblSgJaK373O//Pmfa0UPj66X0g1ivEW9U+lGOPaLXwTdVCk+
vynxplvhiFiLRXSbmN9hlybQUq8UTYe87a5Jy8DW173a03Lw4isvJW3/swI8
p9jkHq0ID+t+7gKtAn/16hxMq8ExUuvX0hri/pefWdOa8Hk/41G0Ftxx02lV
WgeefVCu9ff/rAv7Plz7gtaHw3SfZtAGcOiV8SdpI9jT/nQAbQxPHCzvQpvA
X3p6TKXN4T265Tq0BSy7fGJn2gp2yz776df/bA2nmXYpoW3h2g+eV2k7uN3l
yjDaAZaKMt9MO8IfLiQupF3gK69UjGlXeNno7X1pd/h38gcp2gPeYj3r/c//
2RN+pXw9j/aGB//uF0/7wAs67N1H+8NrRn9zpwPhVUGLZtNB8Ix/uSPoYFgp
apgKHQJn2kX+aP2fw8T+GN/+OR0JPzB1v0XHwDruz47TsfDqmyb+dNz/r+dF
ZzoePn1XdQqdCIf7+A+mk+G19vXydCqs6zC/oYX9w8UB2Y/oDHH+D3Wv0Flw
rlHkEToX7vFA2osugGf6rbOjC8X82L0cR5cIz5vWhy6DZ3ml/PvB/mG1W/3e
0ZVw/sDgXLoKXpjceo6WwKWOy/fStbDe6Mer6QaxXnqTZtGN8GHLRH26CY7e
20uZboWDPu1ubmb/sP2mpnJa6jV+XvZ3vknLwAmNxTG0HKwjmeBHK8D7fl90
ohXhkjHq5rQK/DM8SJtWgzv0apGjNeCWzOX1TewfLtxXVkRrwYFbJifTOrBm
8NXDtC588m7/TbQ+3L5P6ALaALaIlhpHG8EbJnho0Mawn3TV3+/sH173afZb
2hw2+52ZQ1uI89HVP0dbwUd2xAbR1mL+2hRX07awx7GAmbQdnGL/bTjtAFdM
WqZEO8JVFmVN39g//HDTlHLaFT6Wn3aDdoctx+vE0B5w5ZNjvrQnbBPS2Yn2
hi94bJ9M+8DvPb8Mov1hqeNOcnQg/K/2ycev7F+Mz25qER0Mn2lIT6JDxHzH
DT1Mh4n94HfCk46Ex/l1X0DHwLtPB46lY8X81LX0puPgu7ar/zayf3H7+9dV
dKJ4fMScHDoZHr8m/yydCpeuHBdEp4v52n3Zjc6ATxcMmElnwa+GHR1O54r1
Tu+sRBeI/brCv+kL+4efGTU/o0vgiGFuN+gy2NDiTTRdAd/YZetLV8J9au47
0lWws/ukybQEDlK9NoiuhQ++GyJHN8CbnsR+/Mz+4Qm1PYroJrha80AS3Sr2
43bpw3Qb/OLPFk9a6g1eD55unE/LwNZuK8fScrDD/Ne9aQXYYsW8v5/YP6wa
VVhFq8B3v07OodXg2WtunaU14AyFUUG0JixfkuBGa8GG1wfMpHXgKXejhtO6
8KivSkq0Pixlvr+pgf3Dl25Kl9NG8Lh5PjdoY/i8cnM0bQI3Na/xpc1hzbZq
R9oC1tV2nExbwT09nw+ireF3H+bI0bZw8LbCj/XsH+4xemoR7QD7KWUl0Y7w
PeVxh2kX+LNRqiftKsYXMGwB7Q4//xw/lvaAT/gN1KA9YVODE38/sn84R6HX
W9oH1pIPy6H9YZf/up2jA+Gda/YF0UGw/1PZ1XSw2A9OATPpEDEf3f8Mp8Pg
ZIm3Eh0J61Q2NdWxf9i3xaOcjoWvjvl0g46D846tiqHj4TTNal86Ed710NmJ
ToZHRr2ZTKfCt4MdtOl0WPvMczk6A17zan59LfuHD48vK6Jz4fDbNsl0Aey1
rPgwXQiP1pu5iS6BS9UfLqDL4Bm6luPoCviM0z0NuhKuuDnlXw37h+sNc9/S
EvhlhVkuXQvHH88+RzfAc3eb7KUbxf0PZ66mm2CTnImz6FZ4R887+nQbfOrQ
BGVaqkrR9PjQ283V7B/2qjeuoOVg3eKMm7QCnPnM+DitCA9vf9uPVoF9bCY4
02rw2dzb5rQGfHHRxMG0JnygR6Y8rQVbNU9q+MD+4ZqWrEe0Lry0r9kVWh9O
cc05QhvAkmfmXrQR/NU13442hl/0tRhPm8AnW+/3oc1hkx8zpGgL+HbPR+8k
7B/usdg6j7aGZ+Q/Pk/bwg5z5+2j7WBLmQp32gHu/tx+Nu0IXyt9NYJ2gUd/
dlShXeGQYZIf79k/fO/wyue0B/xcvf4W7Sluz197gvYWj4/45k/7wAb7vJbR
/mL+Tv2aQgfCXV/56tBBsLmxdGc6GJ6XuefTO/YPm65QKKHDYLkRoVfpSDih
X49wOgYePDJ6Mx0L+7pq2tNxcPLds8Z0vJh/k6H96EQ47l1yOzoZXhE/RvKW
/VeJ611k5NPp8JaTZhfoDPhBScF+Ogv+MWj2WjoXbjvx1JougCvHO4yiC+GI
tneqdEmVeP+8qrWK/cORdY0v6Aq4StX7Nl0pxrfi30m6Cv77fPcOWgKXre+6
nK6FA/UiptENYn269B1CN8LrFc8p0E3wZcNhX96wfzh3R1op3Qanfp2YSku9
VTTdHngvgpaBNcdbb6Hl4BjV54toBfirsvNEWlHcf0y9Jq0C6/h4StNqsHz1
nw+v2T+cs3FPAa0Jzx/U/SKtBd/9FXWA1oE7Nml50LqwVvekObQ+rD5n7Gja
AK5Ly+lJG8Ghk2b9esX+4e4NFZW0CeyWsSyTNoejkz+foi3gswVbAmkreI+M
7EraGjZ1CbGkbd+K6yn11qXt4EmHznelHeAd9qO+VrJ/+Lhl5hPaBQ5xmJFG
u74V10cqj6Td4b+flm2jPeAt7o2LaU+4sOt2E9ob/lEmP5D2gVvvRMjS/vDj
woG1L9k/vPNv8gM6CFawnXiJDobdix4eokPgOLeFG+gwOGVojS0dCUcpbjKk
Y2C7XtLqdCz8aUpo2wv2Dy+M6PeGjhf7r9PlbDoRTjttHEcnw+eXPNxNp8Lr
JtqvotPhrmZ1M+gMOHCV9zA6Cy5N7didzoWbBh79/pz9w5/TtJ/RhfCdNWnp
dAm83GJqNF0Gv5v6bDtdAY9ZtcKRroQdk36Y0VXCvfYMoiWw4fmecnQtLLGL
/1jB/uGVw8YW0Y1w1uAHSXQT/MV80WG6VZzPrgZPug0u/rh9AS31Dq/vNnYb
R8vAHTVPadBy8LLGkf/K2T8cLsl9SyvCx9vm59Iq8FajunO0GqwXuW0vrQFf
693VndaElXNiZ9Fa8NSDo0bQOvCs7fnKtC48NGThj2fsH36d31BBG8Ar+vvf
oo3gnJPKJ2hjuNn0vD9tArd1HL+MNocrvj6aQlu8E99H6KxDW8FdRrR0oq3h
lbv3f3rK/uGIf/1KaDv4WEzqVdoBXr/YMpx2hPuYvd5Mu8Anpm+0p13h715y
E2h3WOPe8X60B6w+flR72hNueFwgKWP/8OGDS+7RPrDC2qYLtD9sv35fMB0I
+0RqrqOD4A3v02zoYNh4zkwDOgR+IXnfgw6DraK3/nzC/uHQTd0r6Rg4YWP8
HTpWzFf4pFN0HDz/5bOddDxcZ752BZ0IWz+WtaST4X07jw+lU+FIu9Fd6XR4
i01R42P2L/bj2uVP6Cw49fKfa3Qu3FU5IpIugMdHD9tGFwpPu7eYLhH37+lo
QpeJ43X6OYCuEM834LAsXSnGs3hobSn7h49m5D6gJWK/TVpyia6FZ1S3HKIb
4LfJoRvoRtjy5NB5dBMceCXPkG4V81+zVJ1ugz1Mf7WVsP/3iqYDMsPe0DLw
Ocfhd2k5uG3QgzhaAdbqtnwPrQj31ZByo1Xgj1bRVrQaHHRqzHBaA27t9bg7
rQmPS1vTVMz+4Zle8uW0DjzS/uwNWheuczKNofXh9Qde+dIG8MPKLU60Efxj
dg9z2hj+Vn1VmzaBs07NlqfN4aX+DfWP2D9cvGPvI9oKVrygfYW2hgd+zzlC
28IdnZy8aDs449tfO9oBNouPGU87wpEB4/rSLnCmb4UU7QpfP+n1voj9w/4S
lXzaA+41MyWe9oR3PrfZT3vDt/c2rqF94ILFh6xpf/jMvGGj6EB49voiVTpI
zGeye2sh+4d7qii8pENgg+iLt+kwuP/UGbF0JPxapX4HHQOv7rh/OR0rxtNn
qAUdBzcveDiEjhfrdW11FzoRvmOo0PiQ/cP2rxIf06lw/rmZ1+h0uF3Y56N0
Bqxw9tBWOguufq6/mM6FQ0Y+nkQXwPJJGwfQhfCc2aqydAnspny95gH7h21+
2z2gK8R+6Pg7ka6Eg8ccP0RXwW/3TtpAS2DZdu9s6VrRS3SgId0A37AfrE43
wpYTHrTdZ/9w/OQ1b+hW+Nkaxbt0G/z4VkocLSXBz2+9BXtoGdgw59cqWg4+
6XPCilaAny00G04rwi/tq7vTKvBlv31NBewfnl0wrJzWgDMNntygNeE/uZtj
aC1YfouGH60Dv7fOdqJ14f1WK8xpfbide+fBtAE8JSlZnjaCF/SY33CP/cNj
Tv1+RJuI488+dYU2h5cMmBZGW8Dn1D550VZwxsgjC2lrMT8eY41pW4n4+fSm
L20HP1qwux3tAPdqpyfJZ//wyEdP8mkXWC1z6wXaFX74pH8w7Q7PULi/lvaA
I109bGhP+GptTwPaGz4WnNmD9oFn2q78mcf+xfgmdaukA+Hes6/foYPg0TuW
nqKDYY3nHQPpELh4bvIKOkys9zc7SzoSjk5tp0vHwClRCV3pWDH+uLlfc9k/
bPm47QkdLxG/LzuXRifC3Y7NPkYnw4NG/txGp8Idv5xeQqfD14qtTOkMeHjZ
j4F0FuzZFtuBzoV3Wcyoy2H/sHN680O6EO5sFXuZLpGI3yfNCKXLxP5+3byR
rhDr9yp2Pl0Jn5ayGktXwebTWnrTErF+V07/vcv+4fpJs97SDfCXrz9z6Ebx
fPfOnqObYPtsm710K5z1+s9qug3+2i9hFi31Ae+/AuePoGXg1C7SKrTcB/F9
vUk/stk/fHqfw3Na8YP4PmT5DFoFvhWRdoJWgzc/XhZAa8B/R3R3oTXh2dfu
TKW14NUO7v/ROrDNYHUFWhdu36Pgcxb7h7freJXSBvDdJVqptBFcmv44gjaG
E8YEbKFN4FkVwx1oczjj+OuJtAX8ffeB/rTVB/H5fGMZ2hrOzK2vzmT/sG2v
6Pu0HZwSOj2RdoBf6v06SDvCRZ8urKdd4KDShba0K9zlubwh7Q4vkrnZi/aA
N851a7vD/sXz56u/ob3FfDs8zKZ9PojPJ/vE0f5wUrPuHjoQvtbyahUdBAf2
OWRFB8MaK02G0yFi/su+dqfD4PPLzzTdZv/wMfV55XSMGN/3DjfpWLjiS3oM
HQdrKa72o+PhsbZ9nOlEuEdGsTmdLNZr2o7BdCo8pMWgE50OOz2oachg/7Bj
dlQxnQUPrpx5lc6F09TbhdMFYv63p26mC2E9aVd7ugRWvdR7Al0G524t7kdX
wOPdd7anK+GtAYYfbrF/OOBm/T1aAlv3jE2ga+Hqo7YH6IYP4v9j5T3oRniV
zJ05dBM8v3HDaLoV7iSlo0a3wbtHvfp1k/1Xo999h1/RMvATWYssWg6Oi/tz
mlaAJ6xM2UUrwsdnrnKlVeDcBf1m0Grw1V1P9WgNeGX5fkVaE35nZfb9BvuH
tapbn9I6sN6ZpHRaF/6zc0U0rQ8fCerjSxtUi7+vK3OkjWDlP/sn08bi8e6T
tWkT+JLUbznaXDx/+tX6dPYPOx1xe0RbwS6HB1yhrcX4rr04QtvCGb8Pe9F2
cPcVMxbSDrBuk7Qx7Qh3OZfRl3aBU7dtake7wv03DZNcZ//V4vulavJpD9jq
SewF2rNaXL/ePpj2hg9mKa+jfeBy9yIb2h+uNt5jQAfCN/VNe9JB4vksfv9M
Y/9wys5rlXSION67dZl0GJy1fMhpOhJeq/AhkI6pFn+vcXIlHQv3yrOfTsfB
PcpV9eh4uEKhtBudCC9dEfztGvuHL76f9pROFfMfKJ1Op8OhlplRdAY8dOS2
7XQWvG+ioSOdK/bD2u9mdAEcfjdpEF0Im45zl6NL4CtPdepT2b+Yz7APRXQF
/Gbz6WS6Eo7xXXqEroL7XNDwoiWwc8tzO7oWXr3q6Hi6ATb6Z9uXbhT9piu1
o5vgvhEl71PYPzzm6MF8ug1WyrC6QEvVoE+ZzsG0DKy6/v5aWg42bhdkQyvA
2temGtCKcFmwbE9aBZ4SlPvzKvuHt5zfWUlrwOs/mmXSmrCuTfvTtBac8DI7
kNaB6/cGrKR14S+LTKfT+nCaTTs92gA2WZ3djTaCD8QHfLvC/uEYebOntAm8
9mD7dNocljbMiaItYHvpwO20Fez53dyRtoatO3aYTNuK8U28N4i2E7dHBcnR
DuLxvabXJ7N/cfyMzo9oF7j9zqJk2hV2X3PoCO0OR26z8aI94N2XlBfSnvAY
6WfjaW843ieyL+0DV/Za1I72hx+/6CNJYv/wvsyqfDpIzEfBmQt0MDyxaUUw
HQKPMx+yjg6DW69/sqEj4c2zrxjQMXB6p0096Vj4Zp3Rr8vsH97e0FZJx4v5
UM7OpBNhi8W7TtPJ8OyHlrvoVLjn4q6udDocq/RkOp0Bf6w/qkdnwc21Dop0
LpwtP+D7JfYPz5xV85QuhKPSEtPpEjG/Zhui6TLY65uhL10By+b/caQrYdvb
OZPpKtilYq82LYENelrL07Vw7pYeDYnsX/Qp9eoR3Sh6TDhzhW6CWza7hdGt
cNCqEZvpNvi5b+tCWqoW83E905iWgW+p7OlHy8FW4bPa0wpwzNgeHy6yfzix
3et7tArs8+lsAq0Gd/6z5gCtAdvrj/GgNWHXPX/n0FrwmPb3RtM6cE7sITVa
F1ZcZvc7gf3DGpb9X9MGcM2cj1m0EbzeP+UMbQzfLPXZTZvAd6dOXUWbw3vf
dLOiLeBuMc+H0Vawrc+Z7rQ1bOe/pukC+4d7xxuW03Zivr63u0k7wJXOhTG0
I/yiOcKPdoGPJjo5066w0h7dKbS7WI9dLYNpD9j8/N1OtCf8q+HAp3j2D6+b
v7CE9oFPv9dKof1rxffNNobTgbDZqgxvOghOcgpaRAeL8W63nUiHiPW5rdmf
DoNX9f8kTUfCRfE3qs+zf/jL3N336Vi4eMDcRDoOdlfVPETHw/eGflpPJ8Jv
lt+0pZPhazl7DOlU2GLKPHU6HY78OODPOfYPn01pfENnwR6xd+7S/0fTvYbF
2DZsGA5JCMWgCKkoSUIqREVIhSIkRQghCSEJYVIS8khCNFFKhVCEkSQKIUoq
SQghCtNS6Tvvb3vPn/vWLK7VMabUPdlwY0poHJ0LT/zkHEznweYTh62l8+F/
6Q0z6ULYz+mhIV0MX+1/rBddBse3d6+PY/9Vwud/jCmhK+HcCe2ldBX85+CL
M3Q1/KZDzG66Ft512tudlsEVzhbT6Ua4dYKyHt0CF1lUKNFyX7Heq1NqYtk/
nJEW8JJWhPOGOKTRSnDEzcGRtDKsvuG3Hy2CF9vdd6VVYRfbcAtaHe7jtUKL
1oAPpBor0NqwdKDi13PsH76QXPKE1ocdFiddog3htDE7jtBGcKH+bB/aFL48
Y/AC2gyeGvJnHG0BH//5QJ22gmO3RLadZf/C+miu/UDbfRV+/jLxAW0Pj/ik
nEA7wkNbPobQTnCp8Y11tAs841iIPe0Gb+q7eAztDjvdGdWH9oAb93VsimH/
8Byfkje0N7wq8GIG7QMb39odQ/vCmT3ni2l/WP6w3io6AO4wsm0GLRbW/3eB
Ph0MjyxN6EGHwq6fdvyWsH9hPUVzX9Hh8JeVuul0JDzlbetJOgpeuLVgBy2B
h4294EbHwtf67JpCJ8AN/ecNpZNhmdXwznQKnHSkXXU0+xfOY/viZ3Q6PC3i
0hVaCuvNCgynM+GcYS5b6Wx44LAxznQubGDXZSKdJ4znv/eD6Hx4W2t6e7pQ
OI8Hwj6dYf9w4kSPXLpM2N9eFkl0BXxXSfUQXQm/G1brTVfB6Wty59LVwvl5
LjGma+GjC7ap0TKhzw5zWk6zf+G8FOi9o1vghw87ZNFy3/D68rYslpaHi1Wv
B9GK8Jath9fQSnBek8dMWhkujZ5sSItgyWr1XrQqPGhBfV0U+4fne+QX0xrw
1NOJt2ltuLpOfIbWhW03LtlN68PLeo53pw3hUUWi6bQRfONOzTDaFK7LfaxE
m8HfG+JqTrF/ONJm90vaCm7NdEmjrWG1RaaRtB38Q1W0nbaHfZtrXGlH+Fbb
EwvaCU7VTdCiXeAVm8UKtBv89JPb15PsX5j/tol5tAecNarfZdoTnt2t4Qjt
DR9VKvShfeBDI68soH1hiy2HxtP+cELF2gF0AJzjNUOOFsOnNXQ+nmD/8LB6
+Yd0KOxZ8yGBDhPmo3TvAB0Oi2ZGe9GRsN+VHQ50FBwxzsWIlsAen8b3pWO/
CZ8/pNYcyf5hg4TGMjr5m/D/1a/v0in/fx6vn6VTYX2niEA6HZ5cutmDlsLd
A+bZ0plw2IyxBnS2sB7GvVXoXGH/ptf9Oc7+hfPr/6qIzocvFabdpAvh2/YR
UXQxvLN2yy66DK6/tmAZXQFrnTKdSlfCCufVdOkq+Exhcxe6Wji/Q8t+RLB/
4TxG3cmnZXCscfQ1uhFWlgVE0C1CL6+WbaPlvuP5Sq1caHk4rL2OOa0IP5/V
WZNWgrMyvsvTyvCaOc++HGP/8MPOVx7TqvDryqMXaXU46uOWMFoD7qPgvInW
hq3sJs6ndb8L14vQGEfrw9Ip8uq0oTD+ui//wtk/LP/4yXvaFL6edTmbNoPV
3x2Npy1g40G+IbSVcP+9Lutoa3hfF0t72g6+nTZkDG0Px4q79KEdYcutNY1H
2T985GDhG9oFPpZzM4N2g+2GRMfQ7sJ4z4vFtAdcaLtmFe0Jx4nsbWhveFg7
4xG0D+ymoq5M+8I2U9v/+Y/9w1+iql7RAbCJ6vN0WgyPv5F2ig6Ga7dF7aRD
YSe3vUvpMHjTmjVWdLgw/0gHHTryu/B506Zd6ChYtljjxxH2D5c0dMqnY+EN
qTVX6QRhvcNfH6OT4RuRd33pFHhlZvwiOhXO6Ro2iU6HS/18B9NSOLrbUnk6
Uzh/2TO+hLF/2PzM6Md0Ltwvqv9FOg8+f0c+jM6HK9v/3EgXCvu19vU8uhje
0phpSpfBjxIS+9MV8DP/8H+H2T8s9tn5nq6Cvx/2yKarhfP5fE48XSvcf9TE
EFoGz0jXWUc3Cs+/rKc93QI7GraOpuWqlS0/Dq7qTcvDWiYFjYfYPyzyznhD
K8FpeRcyaGW408xjMbQI7vIrQEyrwhnpnqtodVgz1smG1oBNrlmNoLXhlk+G
yrQuvNFswJ+D7B+OvN65iDaE1zvWp9NGcH3vj6doU3jE3+c7aTNhPvJ3ltIW
cJJhohVtBf8OOK5DW8NfZeIutB0cFrrxRyj7h79Md8unHeGfQ2ddo53guGFm
EbQLrGSvt412E9bjpKoL7Q5XdepkTnvArifqBtOe1cL1ySrlaW94vk7BlwPs
Hy7VynpM+8LdrK5cpP3hmiBJGB0AB9Qc3kSL4Uy/XfPpYPjysPXj6FB4Zsti
dToMPvl7VlsI+4cjlMw/0JGwpc3IB3QUfCppUAItgc8ZKh+gY2HnEjkvOkEY
T9wvezoZLjz2YQydAh+/UNCHToUV32c37Wf/sI7Z9TJaCtfdir9LZ1YLv495
4iydLYxP60AgnQtv6rbDg86Dm/qtt6XzhfNlt9SALoR7xMxVoYvhaLVpsmD2
D79NM31NV8CPNg+/RVfCyxYOPE1XVQvX11EJoKvhMwfkl9O1sEVpw1RaBh+2
+65LN8KhH8q70i2wcdTLn0Hs/wfeL257+IKWh4/63UqlFeGp0ZeO00pw7Jez
frQynDL3uCstgld/PGBBq8LPIwK0aHX4w7rNCrQGfNZjzdd97B/uHrQkj9aF
dR45Xqb14R8GNv/RhvCSdPPNtNEP4fpTY51oU3iG8fAJtBl8T2/wQNoC/jS5
bzvaCk7b2a0ykP3Do8s75NB28KKlzRdoe9hQ8Vco7QhfefllPe0El2eWz6Fd
4BsvX42l3WAzxaeqtDvsuTT7r5j9w9blt8tpTzh/57V7tDcsPyUplvaBP+qd
C6J9YS/jU2tof2H/VhydSQfA+9IPGNJiuNdIcS86GLZ95F+/l/3DBkGbS+gw
+I6Hl5QOhxvWrYqmI+GyCLc9dJQwv48LV9ASOH7uXGs6Fg79YjecToDVo6d1
p5PhBX4Wv/awf3jitvGFdCr89JTRDTodVvxgcJKWCufHdtgOOhPeUaLlRmcL
+xMycAqdC0ctURtK58HDnUSd6XzY3adH9W72D09P7fKcLoYL+ypcpcvgrtHt
jtEVcPWM1q10JbxVtcmZroKTu9RNpKvhAxq/NOhaWOT8owMtg6fd+Po5gP3D
mqafH9EtcELZh2Ra7ifen8e+O0zLw5fDyjbSivAoSck8Wgl2KSgypZVhQ73C
/rQIvhT74t8u9g+/mvz8Pa0Ox8k/zaY14IHfHsfT2rDFn9wQWhfuqpGzjtaH
d3k/sKcN4VOV98fQRrCbf1Yf2hR+ZnKvaSf7hz/1ySyjLeBYtbt3aStYySLj
LG0Nq4fcCaTt4MIGqQdtD4/dL7WlHeFJk6QGtBNc00eqQrvA1r2ksh3sH54x
Rvqadod/b5Heoj3gKeXS07QnbLb6TgDtDb/tm7Gc9oGHfsuYRvvCfSvuDqP9
hf1tylSiA4TxGWfV+LN/4Twcv/+SDoZXqj9Io0PhqOyHkXQY7BeWu50Oh9t2
PV5MR8LDj+ZZ0lHC1x8906Ylwv21X3SiY4XHP1vwbTv7h1dYFT2lk4Xz1Lkk
hU6Bq3+/OUqnwolt5VvodLi74YeFtBRWE38yozPhJ3+rBtHZsNbx6vZ0Lqw5
v/aTH/uHc0xluXQ+3Mu8MYkuhDuubjlEF8Onr8ttpMvgMp2O8+gK+J60syld
Cdtt7t6froJ3OPT6t439w44Oqu/pWviFz4BsWgbLbmvG043wnaG6IXQLrJ82
Yh0tV4PeVo2xp+XhZrNxY2hFeKGxeR9aCV48d2qTL/uHFcNty2gR7NTocJdW
hWcGOJ2l1eGq4UsCaQ1Y9+8KD1ob7vbT05bWhY/L+xjQ+vDDSdtVaEP4ZNQe
2Vb2D/caGPKaNoVH3T9yizaDZQdOnKYtYBffmADaCvYIvrCctobVpFem0Xaw
V69bw2h74faHspRoR1hhxJOaLewfnlFT8JJ2gQ1flaXRbvDt8k+RtDv8vWvN
dtoDvuvSuJj2hE1etJtMe8NzV3cdQvsI8x/SW5H2hbfKD/q+mf3DuzoNe0YH
wMMNxlyhxbCf78RwOhhe93n6VjoUlved40yHwZNGuE6kw2F1BQ8NOhI+3X5T
BzoKztLc+dmH/cMhK/c/omNrhOv1hifTCXCHhZLDdDKc1il5I50Cdym9MY9O
hdvn3zel04Xn//q8Py2F3wwt+7eJ/QvrH1T1ns4W5qNUl03nwu6p7RLoPHhE
QPcDdD4cub6/F10In9+j60AXw/NvjjWiy+ALvab0pSvgM0fsmzeyf9h4zOK3
dBXs3bg2k66G7d5vO0fXwo9/BO2jZfC3ARGr6UY4eUOsHd0CK3+9OpKWq1W2
7CO+15OWhzMm59dtYP+w4pB3xbQS/Efv521aGQ5wbD1Di+DLMUp7aNVa4XoX
6itodfjX+eHWtAYsv2TCcFobvjnetjutC/cYv+iXN/uHFVzXFtKG8Jlz22/Q
RvDrbqEnaVP4yqmoHbQZPGLmRTfaAp6hmTGFthIev//zobQ17G5S0Zm2g5dv
/VW9nv3DHd60z6cd4SnLRNdoJ1i729AI2gWOe2OyjXaDc57OcKHd4f0fF5nT
HnC1upcm7QnXbAvoSHvD/zX/V+XF/uFXZ+Ke0L5w+sr0S7R/rfD3e0+O0AGw
29JyH1oMa4X/WkAHw/u+yU+gQ4XxuasOpMNg/fb67ehweP1988p17B92SJib
Q0fBBSmrEmkJLCvbfpCOhdP0w7zpBLi3JHYunSzY5KYxnVIr/D37UzU6Ff79
/EOLJ/uHn79oeEdLYdsGpft0JrzSQvM8nQ1rXDTZT+fC2ybO9KTz4A2/ls2m
84U+HvmOpgvhSdmHetPFcM+PsY1r2T8cOOT2G7oCjjjwIoOuhKf1roqhq+Dw
rH9iuhrefbS3B10LKwXr29IyeKxkigHdCLe+cVahW4TzO2GjbA37/6VsuSpj
/2taHu68IuYWrQjPGHnzNK0E6wx4EUArw2cNvi6nRfDt5e2m06rwRqmaHq3+
S3j/NLobrQHfLLapXc3+heeLWl5A68Jb9vpfp/Vhy0PHTtCG8AXpJX/aCL7U
PXcJbQo7iN9Pps3gIwP+DqEtYK9SUWfaCq66ZVDtwf7htgzr57QdfO3zsqu0
PSw/escx2hH+LTnuSzvB/mOuLqJd4HNf8ybRbsL63/8ymHYX1iezfUfaA85+
P6BqFfuHXYeOe0J7w0cPOV6ifeAV/byP0L5wwaMDPrQ/XB4Vv4AOgAOP3h9P
i+Hci+8G0MFw/Pe/cnQorDlTtXIl+4fHvTTKocPhaj+HRDoSHj/d6yAdBWub
HPCmJXCiTcJcOhZ+svuBMZ0AB5d9UKOT4ffOcq0r2D/8qmVABZ0Ku2dNuE+n
w4eTFp6npfC89K376Uz4etUxTzobvmqWOpvOFc5j6svRdB68ffav3nQ+bN1d
ucmd/cMptQZldLFwXupn3qXLhPOose4sXQGHrAsNpCuF/S1P8qCrhPXY+MSW
rhb2U++7AV0r9KHQtSctE56v4/C65ewfPqBrW0y3wK1ea2/Tcr/Re8mBM7Q8
fHll8m5aEa7t+9SdVoKfVP+YTivDFp+6D6dF8Ox2ht1pVbjBwuHXMvYPj4vd
WEhrwL2Hh9+gteEDr9JO0rrwyXOvd9D68JRjTW60IRyY2N+KNoKXfpyoQ5vC
ReZuXWgz+NPdPT+Wsn/44PK4fNoKfqaXe422hhN6f4+g7eD+2t39aHtYZ/4o
V9oRzktytKCd4C5DfLVoF/j9vVMKtBvssOfuVzf2Dzuv/JhHe8B/13VKoT3h
sSeGH6W9YcWq2VtoH3iTs89C2hfeWhtpRvvDvRLvDKID4OlBH9rTYuHrwZ0+
L2H/sG+y/iM6FN4sc0imw4T5uW09TIfDJjVRG+lIuCUmax4dBS/0rTKlJfCs
jd3V6Vi49LBR22L2D//Ld/5AJ8O3xu5+QKfA3TLiE+hUuHH1swN0Ouw3rs6L
lv4Wri+qPofOhKdOmTKWzhbOw441qnQuvO7Nkb+u7B+udLlZTufDv9u9v0cX
wscfK8bRxXDBdcNgugw+/9BpLV0BKzcHzKIrYRWHC6PoKuH8PXkhoquF87y6
ucGF/cOnhmu9oWVwvbJdBt0IV6ltjqFbYO9pZ8S03B+8PkbkrKLlYasuv2xo
ReHrMf0MaCXY28VKhVaGv4z3ki1i/3CdWeRrWhU+sSzrFq0OFyRVn6Y14LOq
fXfT2nCnC5butC7c3tVzOq0PHzU6rkcbwjdHZnWjjf4Inzf6o9aZ/cM5YaqF
tBl8qX7KDdoCHh6w/iRtBU8ccWoHbQ1Xtj50o+1gjd+/p9D28O/Og3RoR3jh
VNsutBM8L3brj4XsH/48NDafdoOVnuZfo92F8Ua0RtAef4Tvz/T8aE+4OXyB
K+0Nb3oktqB94N2Dr2rRvrDW6XcKtD/sbNbtmxP7h4e0jX9Ki2HxJ48UOhj2
rYk4SofCcgMebKHDYHWvPwvpcDjvw+CJdCSsst1eg46Cvxnv6kBL/gh/n33p
8wL2L1jt7SM64Y/w969KF+lkuFfIhDA6BX7esGYTnQoP2n9yPp0unJ9Jj8fR
Unhbn2Z1OhPe21NPjs6GB492/jif/cNzNoc8pPOE/Si7dYHOh71Wfg+lC4X9
F6l708Xw6092c+kyuKp0hzFdAYf+uaRGV8L3R1a0zGP/8MHDKhV0tbB+Pafc
p2vhkps+52kZvEh8fj/dKPS6sdiTboH7irvY03Iy/Ptz02wMLQ8P6Lm+D60I
+x+KaXJk//A6g8IyWhmu/aWQSYvgjiXjztGq8MWPnvtodfiLimQ1rQFfW15g
R2vLhOvjKRjSujLh82vH96L14T0GXvVz2T98rPvZEtoIHt+zSEqbwhvGdZHQ
ZvA48aS9tAV89PfGlbQVvFMcP4O2hv+OK9On7eDOvVSUaXs4oce0P3PYP1wy
cnsR7SQTPr8j5SbtAv8s/RRFu8EvV/QPoN3h6SKH5bQHPPPzvmm0J1z5RjqM
9oaV6n4r0T5w9qhhtQ7sH+7235IC2l9Y/94R1+kAYf/v5J2gxbBdcIcddDD8
est4NzoU/hO8YQodBkdnJAylw+E3fSs605HC+oT3/WHP/oXzMXZ2Pi2Bfzfu
u0bHwusrMiLoBOH8fa/fRifDav1GutIp8DTPVRZ0Ktz+Q7QWnQ7P2l6sQEth
PVOVb7PZv3B+VG2e0tlwmPreFDoX7mclPUrnwUaH67bQ+fDbVgNnuhDuE+Yx
kS6Gy6ee1aDL4LGDyjrQFXB/9T5fZrF/4fnN7B/TVXB4QMhFuhrWqcoOo2vh
GZvaNtEyuHnw+AV0o9CDzGc83QIrfrs8gJarw/eLHb7L0fKwg8XQypnsH34i
WZpDK8EF2qcTaWV4TV7xQVoEHz4u2kCrwpP32TvS6rA4MtSE1oAdn+X2o7Xh
qzod/9mxf/hMrOV7Wh9WnbozmzaENTrfjqeN4Ou1DSG0KVzy18iLNoND9DY6
0BbwI//LRrQVfOx3dV/aGq45oPfXlv3Dr609yml72G7Y+Xu0IzxrRGUs7QSX
O2oG0y7w32i3tbQbHNc9ehbtDpdJ3o6iPWDJfPXetCf8a+SiRhv2Dz/XP/mG
9oHHzyzJoH3h0UdUz9L+8I3GBYF0AJy797gHLYZXjn5tSwfDYfJ9R9Kh8PTm
+T3pMGE9ex2vm8H+YWf718V0pLAfKX2ldJSwn0ZO0bQE7lUWuYeOhUXxJSvo
BDjmWL8ZdDJ8K36RPp0CL3kb1YNOFcZrXP7bmv3DM68NKqKlwv7OXXqTzoRX
9z0XRWcL5+Ff5S46F07trLOczoOHm66eRufDI0KShtGF8O22H0p0MVwYaVg7
nf3DvvM2FdAVcMLY69fpSnj5uKYTdFWd8Ps/ZjvoatgvaZcbXQsXqd2fQsvg
O0kKOnQjPHKpTRe6RRj/+EM/prH/euH6yy/zaXk4e36fVFoRdjvpfJxWgoPa
RfvRyvC40I+utAjePF7XklaFJyit06bV4dB2VzvRGvCqfg3fprJ/OG++2TNa
F759ffcVWh82Gp8TThvCJu+VfGkjYfxJcxbRpvCbE5GTaDPYP6l8MG0Bx1do
d6St4EXj1lZZsX/4RNqVJ7QdvHRe4yXaXlg/VfP/aEf4YFvgZtoJ/tX5qRPt
ApebiMxoN3je/kWDaHfB/862pz2E20d8+zSF/cO1c0Y/or3hA6P9kmkf+PLY
rMO0L+zi0mUT7Q//d37OfDoAdhCdGkeL4ci4j+p0MOzhrC9Hh8L3Rm/+OJn9
1ws//814SIfDSrM6JdKR8L8w+4N0FOzbcMKblsDbd3+cS8fCCiNHmNAJsJrc
1n50Mpwqy2y1ZP/wa6Wu7+lUeI/1vGw6HU6Lj46npbC33rcQOhO+lm/kRWfD
O0/ucqBz4fygx0Z0HpwY2VuVzhfm+9TtrwX7h+u0k8vpYniFpOEeXQa7mk+J
oyvgsnaHg+lK+MOX0rV0lTDeX0Nn09Vw4MBNo+laePD6u71pGWz1sWuTOfuH
f/o5ldEt8CDjuLu0XAPWT/T7LC0P9+5rvo9WhEvNQlfTSvDQfSV2tDLc+Huo
IS2CHfb69KJVYUOTrPpJ7B+O6K5cSmvAezovvkNrwzKdZAmtC1evbt5L68Nr
n1uvog1hb6fjNrQR/Ff+8wjaFFZ6ZaRCm8HncvfKJrJ/+O67l69pK3hpP83b
tDW833fDGdoONmnO3E3bw2uilVfQjrCWh5s17SQ8nmPKcNoFHuIu14N2g72O
2/82Y/+w2U/JK9oDDvP4lU57wqsVJkfR3nBOzn+7aB84MfnjMtoX7plmNI32
h9sqAofRAfAGw9dKtBhedU63dgL7hz+M8yugQwX/eXKdDhNu/2LASTpc2I+X
63fQkfC/+ntudBSsbC6yoiXw+cSVOnQsfG/czS50AuxW3fXnePYP781a/IJO
gfWkV1LpVHheiXwknQ7L93PaTkuF/duZtJjOhH92bLOks+FhV+YMoXPhql3n
Fek84fk2Nn8fx/7h2qBZz+lCePy9s1fpYrjTwIZjdBnsdMZ2G10B60+WuNCV
wvw615nTVfBi2QwtuhqWto9WoGvh00ayr6bsH24XMuMp3SiMv310Ct0Cz4mW
HaXlGpUtzZfYbKXl4cuTJc60Inx2Rv1EWqlR+PwLu8G0Mtwj66w8LYJDxjR9
MWH/cFDu7Ce0Otxp9/lLtAbc2bX1CK0NH3Rx3EzrwuG7kpxofXjAw/ZmtCGs
a+g8iDaC0+5caU+bwtlenT8bs3943pSlj2gL2GPCzWTaCm6drxJGW8OiiNWb
aDs4ufHefNoefriz33jaEV6mu2kA7QTvqnsiR7vAAz9rV45l//Ck5h05tDtc
Mep1Iu0BdzhoeIj2hOO7hmygveG8ix8daR9446aJprQvfMLleH/aH7Zc/euf
EfuH15yw/UCLhfn+iHtABwvnw13uAh0Kf//nHEqHCefhTtp6OlxY7zPKc+lI
+Pe5tcZ0FCzJe6hGS+DnqpqtY9g/vDN4RwWdAF/sX3KfToZdXxrF0ynCeUkO
C6FT4YmJ1evodHjdE2sHWiqcH+U4IzoTnunbTpXOFva/w+K/o9k/POLarXI6
Dy4L7JtF58Nd/X3i6EL41rEXwXQxXPXSwJMugyPGhM6mK+D7N76Opith7yXT
+9BVcJReXNMo9g9PV+vwlq6FNwxfmknLGoXPv717jm6ErW4NCKJb4Gpj/zW0
XBO+/3pdOpOWh2+eHDeKVoTf7o4U0UpwQGhDgyH7h8/emv+GFsFTlK5n0Krw
st29z9LqsFy/zYG0BqxeVOhBa8M30ozsaF04Pz18JK0Pr3on60kbwv7D5tWP
ZP+w8vG0EtoU1tTtc4c2g6+WbZHQFnBm6uu9tBVsl2K6iraG5z0/YUPbwWUq
f0fQ9vD7rS4qtCPs3i5DZsD+BV8aVEy7NAmfV7/7Nu0mrO/Gj2dod3h+yNQ9
tIcwngfxK2hP+K5Wlxm0N5wS56lP+8ADbZ/3oH3hzqLRf0awf3iD3LEiOkB4
PuXGm7QYTp+y6DQdDB8/mRFAh8K/RZrudBj8+GrgdDocHuTzVY+OhGudZnan
o+BJS6/80mf/wvgO9n5Fx8L2ZdvS6QThfM4uP0Unw3M/Td5Fp8A9ouOX0anw
dH+laXQ6/Nd/wzBaCg+PKVKiM+HXVRNqh7N/uG1uTAGdC5/7oHCDzoPvh3ue
pPPhJWte7qALm4TPCzJdShcL8ws4Y0WXwX0z5XXpCjhGa21XurJJeD/04qce
+4d15pm+pKthLa3oNLoWPilSOEHL4IPD1vnTjcL8lxYuoVvgyjsTptByzcqW
1hPPDaXlYZ2KLl1oRXj3+Y0/hrF/eF5YaT6tDMeenpxKi2CvZ4nHaVX4qmav
7bQ6vOHk9sW0Bpw0ttKS1oaXyOyG0LrwwaI0RVofNi4bWK3L/uGFHYOf00Zw
vcOvq7Qp3C3LOYI2g8/My95GW8AXlAxcaSvY4MtxC9q6Wbi+Rztt2g4+r+DZ
ibaHT9gWfdNh/7BCqsUz2gmuNk+6QrvAdjW9j9Fu8JCsAF/aHfZN/76I9oCt
Xs43pz3h/T2yNGlvYf+8RyjQPnCALPLrUPYPj4qSf0r7w4tWeafQAfC/eWVH
aTHcz8N6Kx0MXz6d6kyHwnfqNSbRYcL4Nh0cTIfDU3o1y9OR8O2ilVVD2D+c
fKfgCS2Be+daXKZj4Ya6i//RCbDD9P5b6GRYSxq8kE4RzptjvRmdKsxX2V2D
Tm8WrlfwogMthQf9Nv+izf5hG9VLj+ls+MdS9Ut0Lqz4POQInQefWtLkQ+cL
56GXhxNdCOt+L5pAF8Oan6cOosvgcPm09nQFvGOa9mct9g+XJx19RFfB1406
XKSr4Y7vN4bRtXBeyodNtAzuEjtnAd0I372VNZ5ugb/LRg+k5f4qWx6ac64d
LQ8nFPT6pMn+4XG+4lxaCba0qEuileHM4SsP0yI4bfzrjbQqPHid9XxaHZa/
f3McrQG7mg0fQGvDI0qi5GhdeNOJ7pWD2T88ckdADm0ILxP/TqSN4K6X3Q/R
prBea9EG2gy+6zVjHm0BP+4gNaWtYFupgTptDU+OjGnTYP/w5eOij7Q9/N+t
oIe0I/xd7u8F2gm+ucbrIO0Ctza896bd4OsJ8xxpd/iT/yMT2gPe7zOxP+0J
nzt85d8g9v9XuH74kA+0D2xsePIB7SuMN637BdofPr14bygdAMsNb1xPi+Hi
fuvm0sHwEIMPxnQo/MV9QT86DB54N691IPsX1tNs8ns6Ev729kY2HQXvOjsi
gZYI8ws5d4COhTtFqK2nE+Dm7MNz6GR4aV8FYzoFNjvor0anwgeG/mkZwP7h
2R9XV9BSOOh+xX06Ex6TsyCezobn/nwWQucK8zWd5kXnwTXn7zjQ+fAa07Fj
6UJ44Y9kVboYlj7QblFn/8J5uRf1jq6AyypE9+lK+ITWwfN0lbCe+zuG0NV/
hb8/2bmOroUDM+vtaRmsfGS9Ed0Idw+s6ku3COsftfRvf/bfomy5/HVpOS3f
Ivx+lWMWrQiLbzyNo5Xgey7T99PK8IYh9zxpEXxUZYI9rQrrDk4bQ6vDho4j
+9IacGLiheZ+7B8+rq1dTuvC9ffO3KP14dw9anG0Iay0KjyYNoKzvHp40qbw
txMhs2kzYT5VHcfQFnCY8+4+tBXcvbalSY39w/8SfN/SdrBboCyTtoeNAr1j
aUfYL6E6iHaCR9V4rKVdYOeFn2bRbnDd56WjaXe4XWR5b9oD3uW5qEmV/cNe
7sVltDf8bNe8TNqnRfj/+JfnaF/4g4Z9EO0PR5x/uoYOgG/Ptp1Fi2EH9Uej
6GDYSWl6bzoUzh/0oLEv+4fT508po8NhlSv37tKR8BsDi3N0FNw7P2MfLYEz
wyeuoWOF2/tLZ9IJ8KrgCaPoZOG83rglolOE8XQe39iH/cMXd918Q6fDzarj
7tJS+Mar9LN0JlyZZrqPzoZ330xfTefChypMZ9J5cNfhNw3pfLgxcpyILoQd
9W419Gb/sMa78W/oMtjlxu0MugLudM3sLF0Ja768E0hXwcki89V0NXzeL9OO
roV7yE82pGXwl5T7vehG2GD31AYR+xfm65NTSsu14v1C6IwMWh4+8/BJDK0I
x2jPCqSV4F7n8z1oZVhmM9eOFsFWvYpG0qpwhzanXrQ6bNi9rL4X+4fzLJaU
0tpwUcSHO7QuPFt5ZQytDxtf/CqmDeED69Z50EbC7R1+2dKm8G6nzSNpM3jw
3qaetAU88sWO+p7sH06a3L6UtoaPvd53h7aDfxzuGkPbw1fXholpR/jTmt4e
tBO87+BJW9oFDi8YNJJ2g5UnxvWk3eGmR3r1KuwftvdLKaE9YdEs4zu0Nzxt
qlRC+wjPv2SymPaFf53OXUX7w2vaZtnSAcLji18Z0GL4nL5LTzoYXt74oU6Z
/cNhX1aX0GGwXnOtlA4X9tfQV0JHCo+3v20vHQXvVQhaRUvg5+e729KxcPCa
CAM6Ab7oMLAnnQybu5yv68H+4YkhBiV0Khz/5rqUTod32JtLaCl8typnL50J
r4u1X0Vnw0F7S2zoXLjbvmUGdB7clvRdhc6HXet86rqzf1hn2b9iuhh2+R0k
pcvg1jgVCV0h9Lfj1F66Et6zdcgqugpeceyyDV0NpxaNM6BrYa8J2Sq0DD56
f1ZdN/YPa60vKaZb4EGT3KW03D+cT8OaaFoedprmt5dW/Cf8/L3jKloJnlAW
ZkMrwzNd1A1oEfy4LV6FVoWvPhxTp8T+Yfkrd4tpDfhehq2U1oaral5H07qw
n5X7Xlof3iKtXUkbwmULdtjQRnByny4GtCn8pTFChTaDQ/9p1XVl//ApnSvF
tBUs8pkkpa3hho9Pomk7eMrWhXtpe7hpxJeVtCOsprjZhnaCz3XsYEC7wBFD
j6jQbvCfNYPqurB/+ObLi8W0B/zV1UxKe8J7lJ5E096wuHzhXtoHrimoWkn7
wtnVW21of7j9sE4GdAB8IThChRYLz991aF1n9g+PvppWTIfCvfynSukw2HX1
q2g6HFb2W7GXjoT1L9WtpKPglI77bGgJfDqgjwEdC/8eGK9CJwi3rzCpU2T/
cNGD3GI6BXZ/tlBKp8LOzd+i6XRhPjP899JSOEDabRWdCV+eE21DZ8PTlEYZ
0Lmw1dcsFToPTvzqWNeJ/cO+3b4U04XwJcdtUroYtr3bVUKXwfYzz+ylK+A7
/wxX0ZXwkYL7NnQVnPdkvgFdDa//8lWFroW3Dd1Rp8D+4W/ByiV0I5zVPVZK
t8Dt0k0ktFwbXi/FT/bS8nCqz5JVtCKsG/zHhlaCO9wNMqCV4alq6j1pEfwz
IqWuI/uHW02mltDq8KaWEimtAc+u9JLQ2vB/NR3EtC48YeCJVbQ+bONtYEsb
wpmf7hvQRm3C5yss7EmbwuXja+rk2T+8r19gCW0Bhw/of4e2ghWtrkhoa/jD
weli2g7W/Pt2FW0P5xzwsaUd4ZfmXUfSTvCUvmd70i6wWs9x9R3YPzzPML+E
dofrN6y6Q3sI61f0T0J7wquXRIhpb3h8VwMP2gf2Ln1gS/vCXZ+6jqT9YaWP
dT3pAHij+qH69uwfNts2tJQOhtc2ZdyhQ+G2qAUxdBjcuLxWTIfD82ft96Aj
YVUXTTs6CjY/eHskLYEfv3fsRcfCtxb+rG/H/uHudUGldDL88NrgDDoF/njs
dgydCrufmhdIp8Mzsms8aKlwvpRD7OhMYTwB2oZ0Nmzf624vOhd+8Ghhgxz7
h0+fk5XS+XCJ5HAGXQhvu6d3li6G/Ts+DKTLhPF6Ll1NV8AXG1rs6Er4TVyk
IV0Fe241EtHV8FLP/IY28//1D98Ue76hZbBPpuJdulGY76C4s3QL3Ous5T5a
Tk7FsmF6+WpaHp6ksn0mrQhXtfYdRSvBdd3SRLQy7G45p/Hf/yyCjSNr3tCq
8NqeB+/S6nD7FL1ztAbc4p27j9aGneatXEPrwn1c5WfR+rBJ8NlRtCF8q8ii
N20ER1u/a2z9n03hz293lNFm8OEI9UzaAj658fY52grutNE5iLaGi8Kb1tB2
wtffRM6i7eETVqajaUf44IvXvWkn+MPurU0t/7OLcPt5fd/SbvAVuxuZtDs8
fNWCWNoDVohrCKI94ckKkWtpb7gixHQ27QO/G10ymvaFzf9t60P7w3I/+jX/
/Z8DYM22229pMRxn5HqPDoaDD/6LpUPhvM6SYDoM3nDB0pMOh7d6fpxNR8Jv
5wSOoaPgWBedvrQEfrL/UXPz/xwLzyldW04nwONndc+ik+E9n1Li6BRYTzJ3
P50Kj95Z70mnC/u764Q9LYWXxZoZ0ZlwSPW7vnQ23NNp79+m/zkXbv489B2d
J6z/icdZdD781cvrPF0I167qGUIXwwvE19fRZfCAbGcHukJ4PJ02I7oSzrl4
TpWugpMWWLc0/s/V8E/tH+/oWvhI7//u0zL46DCTeLoRlrmVhdAtcOrt3V60
XDsVy4JxOnNoedj+Td5YWhHWl2xUo5XgVcGqrQ3sH24XnlFBi+CmLPdsWlV4
vN5dE2h1uOOBKwdoDVhN22k9rQ0fqPg3h9aFF2XGGdP6cMh9u360Idz325/W
evYPtzc69Z42hW1jJj+gzeDfo74l0BZww6cjobQVvPDOOG/aWhhf+vu5tB1s
UrTfhLaHr/Ud3Z92hEP9S//VsX/4vvzeD7QLvCBl+EPaDZ6xq/AC7Q5Hbthx
kPaArYKGbqA94ZmZzx1pbzhVfZsp7QP7Rmmq077wCfO8Nhn7F9ZLYctHOgD+
VTMohxbDuq2PEulgWDrC5xAdCl/cPXAjHQY3N+bOo8Ph2KObxtGRcKLDwAF0
FNxtzCM5WgLnmfhU/mH/cNWSQbl0AuyW9DiJToaN+m05TKfA7smDN9GpcO3S
p/PpdLh4/LbxtBRWNxkykM4U5jf/RTs6G04/sePTb/YP95DTe0TnwVn7i5Lp
fPiF8d4wuhCe0MnQhy4W+vhbtoAugzV7hkygK+BoO5NBdCW8NbGyPV0lrN/w
/z7/Yv+wab75Y7oWHhz54yItg1fsPXWEboTl/5uxmW6B/91vcKLl2qtYzlU7
b0bLwx3+c9SgFeHuBh3kaSV4048rX2rZPzwm3+0JLYJnFvW4TKvCWW0Z/9Hq
8BE7ry20BnxbOsCZ1obN7Z9OpHXhAZ12DKb14Xnv9TvShvCX8rKqGvYPF7SF
5tGmsJrVxBTaDL6Z9OMobQFfMz6zlbaCO32atYi2htOut02i7WBpUoombS+M
L3upAu0Iv27r+e0n+4e/L85+SrvATu83X6Hd4IFBOsdod3iSfYkv7QHfMDvg
QnvC++0mWtDecOquGi3aBzYtiulE+8K97R2//2D/sO0Phed0AFx68eZVWgzf
O+IZQQfD7U4M8qND4ZP3X7rSYfABlX2WdDj8as+4IXQkvLXvD0U6Ct74XFJd
zf7hB4mO+XQs7H1BMZVOEM7bE+lxOhl+prxhO50C7942ZAmdCod2LJ1Mp8M1
qYeG0lI4MWhKFzoTvrOj8cd39g/rHr/4gs6FvxUsS6PzYHkj1RN0Prz5xlN/
ulDYv8V73ehieLHuOCu6DC7qXaNDV8BxQ+O60pXwE+dFNd/YP2x9VaWArobV
R+Rep2vh6U92nqRl8KPQsTvpRvjshuqldAv8ctu5qbRcB/x7F+c8jJaHTWQq
3WhFeO3KR7Vf2T9c/zegkFaGX6eaptMiuMeR2lO0Knw6LGEXrQ7vvua2nNaA
pU2q02lteObyF3q0LmxUu787rQ9vkEz+XcX+YXmfv69oI/jHmtSbtCmsH7ju
NG0G38saupu2gJO0KtxpK/h7/Alr2loY7+y5+rQd7NmvmzJtD19UzPnzhf3D
U/rtfk07wSNnT7hNu8De8XVnaDdYQStlD+0O/7q3ZiXtAY8SD7GhPeGHqytG
0N5wysZTKrQPXHNmft1n9g/v/alSQvsL41/6VEoHwIkNwRJaDJtdsRLTwbDW
ITkPOhRefEhqS4fBP6/4jqTD4ZeNRr3oSLjr8l/1n9g/HFl7sZSWwNti1mTQ
sfClzTpn6QThPK6rDKSTYVFwzGo6BZ76cPFMOhV+rKM+ik6HzyWXiGgpnO94
vLGS/cP2GvPK6GxYu0evTDoXthv84hydB+fMPxxE58MRl2eupQvh9OFKs+li
eMSTx6PpMrju4P4+dAWs4mPd/JH9wwE7OpXTVfDkxIf36Gp4QXNgHF0L3103
dT8tg/3kO66jG+GgjGx7ugX+ckpsRMvJ4/U8ykqVloejM+VbPrB/uKHTg3e0
EhyzMfA+rQyfkZsWT4vgH1cUDtCq8KF9OV60OrxnZ/AcWgPOPTHDmNaG3Yq7
9KN1YZvxea3v2T+87+7B97QhLPKY/YA2gmVjVC7QpvAQrYJQ2gxOGHvMm7aA
d6xd4Ehbweey1Uxpa7i/ZVl/2g6urDjTVsH+4bZzSz/SjvDaEO0c2gnWDf+S
SLvAJvcSD9Fu8HEVr420O2wdOGo+7SHMX71uHO0Jny5KH0B7w5ap/u1oH3hs
msWnd+wf9iuRf0T7w8qDHyXTAXD9gYNhtBge0W+ODx0Mpz7p40SHwqGSNxPo
MOHrkZJBdDisn7qiAx0J1/3W+1LO/uHu82of0xJ4a2naJToWNty7/T86AR43
23ILnQz/N6mTM50CT3B4OpFOhY2Cjg6m02H/ioUdaalwXlw1vr5l//Dfls95
dDY8OvNiCp0Lp5/3CafzhPOcMsGXzoevvW3vQhfCOgaPzeli+HvMES26DP5n
urATXSGc9z8a38vYP6zyouoZXSX4ZcpVulq4fb1vBF0Lt0609KNl8NeEzovp
Rljb5KUl3QJfqjo5hJbriJ7uLO9My8MX0/R/vGH/sOaLunxaCf7U424qrQw3
bAiOpEXwggYHf1oV7ijp70arw+08P02hNWDbRZd1aG3447ptXWld+NG5KTWl
7B9ubelWQBvCu7YVX6eN4Nlq507SprBn2bqdtBn8Ost0GW0BH87rMI22go81
PRtGW8NVM052o+3g4DsrfpWwf3iL46hXtCN8pXtrOu0Ej6vOjaJd4O4/wgNo
N9hQZak77Q5HO42wpj3gRfebhtOesLvDwx60N3yr/dE/xewfdnm95DXtK6zv
c/3btL+w39+aztABwniG5eyhxfCHkPCVdDDcQXmZDR0Ke6ePNKDD4GHiVhU6
HDbY9KTuNfuHAwJPlNBR8MDbq+7QElhRZBxDx8KTwuQD6QT47sgCDzoZDv0d
Y0enwHHF3oZ0Ktzlg7mIThfWp3uPxiL2D19fXP6GzhTO04uLd+lsOMxjxzk6
F/bSnBlE58HH29TX0vlwV7kfs+hC+InWndF0MVy05mAfugzWf+Xa/Ir9w0+X
GZTTlXB6r7Z7dBX888vzOLoaXv9Osp+uhSc0b1hHy2AH0ykOdCN89YRoLN0C
uw78rErLKeD7/4c3WgrZP3z0yP4KWhEeGLAom1aC/xwZkUArwz1z2g7QInj7
oJfraVXY4FTsXFodHj5+qwmtAW9smdGf1oY7fFBvK2D/cPm3mg+0Pty+7/2H
tCHsvTIikTaCdUtWH6JN4WHrJ26kzWAfXZX5tAWs2PHTONoK/iR/cwBtDSvp
HmxH28H+Xks/vWT/8NjisY9oR9hkRZeLtBO8p/e7MNoF7vP1mg/tJqznu2An
2h1Wa3Y1oz3gIJMxGrQnPClSUZ72Fqxe/uUF+4f33b/2hPaF+x7af5n2h2u3
LzlKBwj7d3DsVloszO9e10V0sLB/ah8m0aHC+oana9Jh8JrRhxXocFj2Z8W3
fPYPPyw2e0ZHwRUVva7SEniy0vdjdCxc7Zy1jU4Q9j/vhCudLMxn2QZLOgWO
7DdjCJ2qIPz7qNGZThfOR11j9XP2D+f0fZFPZ8IrXS+k0tmw3cPdkXQuvG2O
sz+dB/9oN8aNzocTCrta0YVw4uNKHbpY2N+Pd7rSZfBejeM1z9g/7BzgXUBX
wr4dbG7QVXDZBa1TdLVwHja17qRrhfG5vV5Gy+Ar3lem0Y3wyNgDenSLsD/N
K7rTcp3w/tXH4vdT9g/b9+xfRCvCVS/rbtJK8MPr+adpZfjbnaTdtAh2rNq3
glaF5Y2XzaDV4abzE0fQGrDRBDUVWhtO+y2T5bF/2P9pfjGtDwc/SZbShnBp
dbCENoI3jFohpk3hmScsPWgzeL32QDvaAi562TyStoL3xL7uRVvDm06kNjxh
//CFK0fe0Paw9g+vu7QjXGlrd452gr8+HRZEu8BjNnVaS7vBWRM+zaLd4WM6
90fTHvBF45g+tCfcZfWu5sfsH07KcC2nfeAjJmZZtC98u6DfedofHna0aT8d
AL/ZXLyOFsMvt99woIPhbnERY+lQOPTXZjU6DJ69dF7rI/YPz5MZvacj4ehE
0QM6Ch4hliXQEuH8BRSG0rGwKCbVm06A11WGO9LJwvxtN5vSKcL5K5ynTqcK
491jLEenwz5z+lbmsn944LTGHDoT7upakkRnwxOO3zpM58KXZKc20Xmw++Yd
C+h82FVtyQS6ED5RYTGILoZVn2h2oMuE81os/yWH/cPlnb88pivhIYsfXaKr
hOd/lfQfXQ37eR/aQtcKPRhscKZlcEkPx0l0I+wpMtGkW2BLs34KtJyiiqVT
UOvXh+wfvlJX8ZRWhO2Csq/QSvAws4RjtDJsLQrdRovgCz28XWlV4f4Gjpa0
OmzobTqE1oDnv1LvTGvDGa7tfjxg//Cqzp/zaX3YofhxKm0I73h8OZI2gr+9
C/enTeFIVT832gwO8lliRVvA6X+sdGkrWC9CT4m2ht8uUq7NZv/wC6v6Atoe
7uhQdoN2hP0Csk7RTsJ8CxJ20S7w0BmHl9NusOuHzdNpd/jVGZfhtAd8cOeU
HrQnHLhb78999i+sV7zKa9oHNvnVeIv2hWtdK87Q/vDXHzl76ABYM+bySloM
n9p63IYOhh037DKgQ+GZh1b1pMPgfc9m12exf7htlGkpHQnfSNfIoKPgy8s6
n6Ul8JeRvwPpWHixxpvVdAIsMsqeSSfDXdZeHEWnwOYPInrTqfC1yQFN99g/
vPLj6re0VDjv8XPv0ZlwyKGJcXQ23Byps5/OFc7zQ5V1dB58vG+LPZ0PZx/4
bEQXCvut9UKVLoZL395uyWT/8P3b5yvoCuG8So9k05Ww/Xv/BLoKlul6hNLV
cNHRud50Ldww2NyRlgk9FeiZ0o3wn/g+6nQL/Cy6vRwt1xnrf+vnx7vsH57U
VJpDK8IFzjlJtBIc9+7aYVoZTguSbKJFcIe5BxfQqvAhS78JtDq8YO6qQbQG
7Brs2IHWhmMqLL9ksH9Y02XkE1ofrmhWv0wbwmXSLkdpI7j32cYttCl8IPGz
M20mzK+ocBJtARsMua9JW8GLjl9RoK3hbH3JtzvsH17z6dAz2h6eeW/HVdoR
9sz0jKCd4NwPi/xoF9hN13Yx7QaPPTJ+Mu0OTxugN5T2gI/mqXWhPeEB0Z1/
Stk//DG86QXtA3+6+DWN9oW1vpWcoP3h0zMe76AD4Ll5t5bSYnjqxqSpdDC8
cULUMDoUfqNzsBsdBgeY7Px1m/0L81uz/hUdCftnut2ko4TzNG7OaVoCryya
spuOhY0ixq6gE+CJ23Rm0Mnw7l1qI+gUWO5CVxU6Fb5V1yq7xf7hyytqi2kp
/K7xg5TOhG0uv5LQ2XBtcK6YzoVfBN72oPPg6rhLdnQ+PPlrjCFdCL+cfUxE
FwvrXRLceJP9w2f3+ZfRFfCH+d6ZdCXsYuMeS1fBykudgulq+N9JO0+6Fh7a
aGFPy+Bg37FGdCOsra6nSrfAzR8GtqSz/y54PX3aq4KWh+eWKmbTinBRl3/x
tBJ8dPGfA7QyvP9V1XpaBN9cXz6XVoU1RxSa0OpwdrfH/WkNWKKS2XaD/cNp
ptc/0rpwh73JObQ+HFJ7Nok2hG12nzhMG8FTxoZtok3hzUpBC2gzuEJh5wTa
AhZrbx5EW8FuKzw70NbC/R8t/3Kd/cNZ9oue0Paw9d85l2lHWOGRzVHaCW69
OXkr7QLrPxu/iHYT1rPjGHPaHR7tNlyL9oA7l2t1oj1htV3q39PYvzDeKb2f
0z7wO73u12hfOGJsp+O0Pxy4XG47HQAnpzYtpsXCeRj2ZzIdLOxPZvVQOhRe
t/1zFzoM3riw4mcq+4cvOZe+pCOF/d9VeJ2Ogp8+fHaSlsCXRz3aScfCuXfv
L6MTYNUNGdPoZDh66k09OgV2nZjanU6F5zhd/n2N/cM7IxKLaKmw/w1xt+hM
eJt/zBk6G56hfXoPnQvProlcSefBoW/Dbeh8uO1nmAFdCCdoHexJF8PB2/fX
X2X/8Jn6wFK6Av4WvieDroQ95+86S1fB2hP899HVcM8p29bQtbCx15ZZtAwO
k24aTTfCgww29KFb4Mosr+Yr7L8rzoufZzktD/eYvyaLVoQ3O3qcp5Vg5S0r
Q2hluOKWuxctgj9rLp9Dq8KDLy01ptXhIy5u/WgN2Nhgyb8U9i88vtbiD7Qu
PGiC60NaH16+xSWRNoTLChcdoo3g/fMXbaRN4bV/nefTZvCe+87jaQv46SXn
gbQVPPOOc3vaGm5X4/z5MvuHv01Z9Ji2hztJF12iHWGnBS7/0U7w296uW2gX
OKLB1Zl2g/e2LJ5Eu8Ox2m6atAfctH6pAu0pjL982bdL7B8293Z/RvvAI4es
vEr7wnNbV0XQ/nBS42o/OkBY/76ei2kxXOfkNZkOhr/c8R5Kh8JK0zZ1ocPg
Fb82/7zI/uFfd31f0pFwypXt1+ko+OzDnSdpCZzzb/dOOlbYb+fAZXQCnFgc
PI1Ohlf5herRKfAC87DudCrspxP+O5n9w89HRxbRUuH2S6Nu0ZmwyjXJGTob
/qcTt4fOhQdkXlhJ58Fe2y/Z0PnCfBdeM6AL4fhF6T3pYvhwwJ36JPYPX8jN
KqUrhPUek5tBV8Ibs56epauEfnwK9tHVcPsZJWvoWri35btZtAxe6PJpNN0o
zP/k9z50C7yl5VdzIvtXwuvb7sZyWh5eOKwti1aEw2Ud42klWO6j0gFaGT4t
67WeFsGew/rPpVUF79Y0odXhqJZh/WkNuPXkqLYL7B8+7DLuI60Lz7G0zKH1
4WkzZiTRhvAaH4fDtBF8N2vhJtoUtjJatoA2g5tz10ygLeCKgE2DaCu4fpF/
B9oaNnMO/JLA/uFr2w89oe1h58zjl2lHeJRuzFHaCTa9lriVdoHXL01dRLvB
r0ZnmNPu8FqdXC3aQ3g885edaE94qF/Z93j2D9sWf35O+8DRC39do31hrX9/
j9P+cNEDBX86AE5PUXGjxfDjDHUrOhjuWqujS4fC263GKNFhcD/ppNrz7B+u
mm9TSEfCn0Tz0+koWKV+aRQtEebbvC6AjoVlg/3c6QQ42XOfNZ0M/1f6nz6d
AsevjVamU+Fvg5JlcewfdmlIL6alcMuvB1I6U5hvjwIJnQ0/tK8Q07lwbeoP
DzoPtjb7a0fnw88+K46iC+E9qX1608Wwe5x2Uyz7h31ujn5LV8BXay3u0ZXw
ANvZcXQVfD3XdT9dDfuv9lxH18LeI7Y70DL4iChkLN0Ivxt4Qo1ugRfZJbSe
Y//dVCzlT994T8vDpco5D2hF+G180QVaCe627PNBWhleY16/gRbBMnOF+bQq
nLS8z3haHT6UOHQgrQGfEZm0p7XhNzHTP59l/7DVHKfHtD5cMmT1JdoQPqXu
9x9tBO83PrCFNoXPbYpyps26Cb/PeXESbQG7LrirSVvBLa35CrQ1nJPz4VsM
+4czUmXPaHv4fbbCNdoRHtmoepx2gi/MGr6ddoFn505cQrvBGivsp9Du8IAh
y3VoD3iq4pautCd8ovv+Ggn7h1VNowpoHzhLfPkG7QtHyrJO0f7C/YOKdtEB
8IOJ35bTYli977/pdLCwP7166tOhsM2Yocp0GDx4y3hZNPuHtcpmFdORsP2K
5VI6Co5X8ZXQEnjY+1AxHQu/KojxoBPg5K/X7ehk+KJmniGdAhfvfC+iU+ER
/+obz7B/4fYSpbe0FF6wUvMenQkPn20aR2cL41k0az+dK4w/xH0dnQfHlPk5
0PnCes05MpYuhO99i1eji+HD5zNaT7N/OCjw1Xu6Ak4Iqn5AV8L/R9Odh8X4
PmwcDiFfoVJJpaKRtGgkhKhICyGJkiIVipCUQhJCWhRCkoQQipCEUAohRCGE
EEIIISre636P3/Xnecw8y718NGWavme1O0rXwfN+qG+m60Wvs02D6Ab41heH
aXQjfGHf7OF0E1y5bLkW3QKrLt7Slpbpqmi9JubI21T2D6vcKLpJy8H3DJ4c
p+XhvBPfttIKcIlr51BaGf7TRzKDVoOnK460pDXhmj7TdGkdONF1cUdaAvud
iP64m/3D/gb779JG8NbSC6dpKfx604OdtBnssejLStocbg3p5EVbwNfSdW1o
K/js55H6tA1cPstNnraHFRqDGlLYPxx2LL6SdoLlNmTm0y7w5XXFqbQbnJbx
PJL2gDPqfvvSXl3Fz4tUHGhfuN8TqTHtBx/Y6KhIB8C2bn4/drF/cX+OUY/p
YLiNT/pFOgzuuadgHx0Ou/2pWk9HwpdW/PCno+DxWkoT6Wj4b+0AUzoOrroz
XpVOhB8/9fuTzP5hGfkNz+lkeMKsA1foVLjoQeEhOh2esfh5DJ0Baxi1LKIz
4bby6lPoLLhbN/OhdA48evA0DToX3h0R/G8n+xfj/7j1NV0AX1xx8jpdCG80
Lj9Gl8Ch7b4k0KVwXEuXYLoMvq5m7EaXi/Vyc7SgK+Hs8wt06Cox31axsnQ1
3P/90bod7B/WPnOzjK6Fh2d8yKHr4BV5/22n6+EXHw2W0w2iD5vxnnQjrFa4
wJpugutnxvWlW+BanexOtEw37JcOdz5tZ//wmK5f7tFy8JFhCnm0PGwWPTCF
VoBf/3aOoJXhs5uDvWk1+ITtDltaE77VO9+A1oE76zzpSkvgxdYt35LYP/xr
vdYj2gg+8MnqAi2Fl4b57KXN4Hl6G9bR5vDqX5nzaAv4wsdb42krWL3dFxPa
Bt4zUkmZthfzsXtw0zb2D3fRnF5NO8F/LocX0i7wfxvTM2g3eNSSkmjaA94e
URdAe8HdTshPpn3hrLYDB9N+cMDyqT3pAHhS9xWtW9k/PLU87SUdDK/KKb5K
h8Glp+uO0OHwkCddNtOR8DXdQUF0FLw80W0aHQ1P1IkYTsfBthUHtOhE2OvI
jbZ0Epy6/8vbLexfzM8llVt0Krzi74gTdDrca7b3NjoDfvk2OpTOhK8nnJhB
Z8F3Zzy0pHPg3+NadelceKynRI7Oh09tHV+fyP5h649B5XQh/HVuSi5dAhe3
v5JMl8J519+H02Vi/2YpzqbLRT9nho2lK2G3mtn96Sq4fEBMF7oa9k8/9TWB
/cO6g58+oGvhv/XtztN1Yv6uG6XR9XCPa1PX0g2wy7uIuXSjGK9h5ji6CZZu
uzeAbhHz16tZiZZRwOvxW5Jfm9k/vCh14lNaTjgx7DItL55/eP8BWgG+87Js
I60Mm1j+WkCrwTmXezvRmvBkH0czWgdWNAhVoyXw1+77W+LZv7DO7RraSDx/
clMJLYWdMnSP0GbwCfVJ8bQ5PCB3xRLaAi4LPDSVtoI3Od0fRtvAc6f87UXb
w97LDdrSjvCqK9PexrF/+OyAdTdpF1jh0onjtBscHVi9lfaAtW07hdJe8INR
Q2bQvvBRdx9L2g/esytRlw4Q42u+2JEOVBA/v/j4MZb9i/nv37OcDoNTG21z
6XBY/3VwMh0J32/cH05HwSn973nR0fCaNf9s6Dh4Q4txfzoRPpLi0YVOgj/M
iP0aw/5hB6vzD+hU+Krd+3N0OjwrSC2NzoB7FNqtpTPhemnoXDoLflFyaByd
oyDez/hwAJ0La03r0J3Oh/2nDPm1if2L8S6d+5QuhN3O7rhMl8DNva4foEvh
C4d/baTL4GQX/QC6HN4qme5EV4r56BFjRlfBz4wvqNHVYj/Oq2+JZv/w7uJe
L+lauO+YSVfpOrFf30QeoevhhGOn4ukG0WdS7RK6EZ6frjqNboLX3rUfTrfA
eb1XatEyiorWHXdmt6Vl4WCTmrcb2T/c+kHpFi0P778x9gStAHvfCttGK8Oj
Go6F0mrwEPMXM2hNeNwBJStaB14+0FZCS+CSV8vlaH3Y4Gx2/Qb2D2cdf1lO
S2GHGypnaDO4bcdxu2hz+OG8iFW0BXz146nZtBV8d+u7sbQN3OihaUDbw2bj
JnelHeEE9w3f1rN/uP3mCw9pF3h7bcN52g22mqm3l/aAOzTPWEd7wW/Pb5lH
+8Iv91wfT/vBPw+0mtABsN7tQcp0IBzYc35TFPuHK6PTq+kw2FnjUSEdDn8o
73KQjoRTj9hsoqNgv4MrF9LR8MSSU5PpOOEOHwbTieL5C3qr00nw7u9uf9ex
f7guLfEVnQpPWlh6jU4X8z9T5hidAfsvNU+gM2HNY4FL6SxxvvZHXOkc+Pa6
lyPoXLhMoq5D58O1dc6ydAGsUh5bt5b9w7OelJTRJXBRx785dCls4TZ0O10G
l98KXE6Xw6u8j3rSlfBozVprugrW+d1Lj66GVX+7/kfXwH01t35ew/5hR++y
+3QdHHurw1m6Hn7tar2bboCndAxfTTfCTx/n+dBN8Mq7X+3oFnhQnZERLaOk
aN1O4qdAy8If1h5ojGT/8HvZF1W0PCxzVP0irQCbBE3bRyvDIZ5b19NqcMWC
O/60Jmy/57+JtA5c+dXWlJbAYf7rVGl9eJBs4Z/V7B9uf6XlOS2FP+8fVkyb
CR9adpg2F8+/czqWthDnU/u6mLYS11s/wIW2EferEmBO28NjbxzRpB2VxPun
3snQTvDCXX3fRLB/WDfP5wbtBn/5sS+b9oDvudVsob3gm8+1ltG+8OONnu60
H/x3SuooOgAeNuZpHzoQjpmq3pEOhr/GTP+4iv3Di14n36XD4Tazqk7TkfCR
1h7JdBQ877JrOB0Nj8jY6UXHwZKsRzZ0ohjvox796SR4aF+3LnQy7LUj+Ws4
+4fTDB4/oNPhby97nqcz4BkF7ml0ppiPc7vX0llwwJPquXQOrKylNZ7OFfMb
NcuEzof3d93XnS6Aoy+8+rWS/cPrYiXVdAm8NWJuIV0K5yVlZtBlYn/d/hBN
l4v5MTBeSFcqiX9PF0+mq2BFx1OD6Wo4RfFHT7oGNv8z9O8K9i/6a7/yFV0H
55hdukbXi/Xe0OYY3QCHNtsk0I1iP2+LXko3wfETy1zpFviMkYIFLdMd+8XY
RYeWha2dk2VpOThjV3XdcvYPq8v2vk0riMe3zDlJK4vjRx/dTquJ86t8WU5r
wrnyZjNpHThGb/loWgIv9bmkR+vDi4vbdaaN4Ahbhy9h7B9Or99cQZvBlWcq
z9LmsMZ+9VTaAg456RVJW8EvXx/ypW1gr2Gf7Gl7cf8nBxnTjnDShBWKtBPs
IF/0I5T9w4qfOz6h3eCP3yZeoj3gR+o79tNe8IM5zzbQvvCbCskC2g/uMCdg
Eh0AD+uZO4gOFPPR0NyDDhbj/zCmZRn7hy3k4mrocDjPvrKEjhTrlaV5hI6C
n5nOiaej4djq7CV0HDzuyM+pdKLYD7ssh9NJcPOxaC06Gf708l5bOhVuGK7x
LoT9w7JnfW/RGXD/acdP0JnwTLWmbXSW2G+t1mF0jrhe+zgPOhf2HvjQis6H
n6zW6UsXiMe/zu9EF4rj15/5FMz+xflHytynS2FPtfF5dBmsp7ojhS6H/w15
GUFXwnUrjHzoKrG/Xoba0dXwhwXFhnQN3K5nNwW6FjZ67964lP3DvtWHquh6
OOvbtwK6QRxvZLmPboTnR8eup5vgmo5V/nQLPPeoZCKNF+zWzYuXmNKyyuL3
Ty+p0nKws2/n5iD2Dytvc3tBK8Bvag8W08rw1enfD9NqcO5XqzhaEz6VtTmQ
1oEvxVS70BL4cazBMFofbpcT1os2gkf8utaGlsJrZ6u8XcL+4UeffW7S5vDw
vaeO0xZwVlCbbbQVbOTvFErbwOfX7p1B28PTLn+2pB1hGe1REtoJzt8XL0e7
wBF2z+oD2b+YPwXje7QHPKgl/AztBffpfHsX7QtrjewVQfvB+lsXetMBsOV/
l2zpQGXx/8tdDelgeIfPrG50GPzAJuf7YvYP93ZoU0VHwisDnQvoKPjV+QPp
dLQYv/6PKDoOfphv608nwj4ByRPoJLh19IeBdDKcYWGhSqfCrtM3/1nE/uEe
u2qe0xnw62bTYjoTLliz/jCdBe8zqIqlc+BtPw0C6Vx4y5tVLnQ+vPtXuTld
AJ80kvSiC+GKqNA2dAncRubWm4XsX+y3NK2bdBm8ZlbQcbocvj/m2la6EjYZ
rx5KV8HJIYtm0NWwfPEVS7oGjhvUQ0LXivm4vkCOroOzVxXWB7B/eJKryj26
AW6ZMv8M3Sh6W3p5F90Eh+YpR9At8FjN+d60jAr228HLtrQs3HayiiEtB3/V
XtCNloc/KhZ9X8D+4S96PapoZfjvzIUFtBrc43xxOq0JjzBXX0/rwP6PA/1p
Cbxvz/UJtD5cG6VlShvBAxNCVGkpHF1Q9mc++4ffy0te0OawS+TKYtoCvqFa
cZi2gu3LDeJoG/he1tpA2h72yXriQjvC/+6YDqOd4IPKsb1oF3G9Va/b0G5w
l04Wb/3ZP3z3bNJN2gtO2fTpOO0LL46w3Ub7wRN27A2lA2Cze00z6EBYYuJs
RQfDvXKOSegwWNulfSc6HDbQmPXJj/3DI9ufu0dHwdOVuufR0XDE6IUpdBx8
bPv1CDoRftm5jw+dJK53MNyOTobnzn5kSKfCZ6xMFeh0WH5MfOM89g8v8Kur
ojPh+zljLtJZsLXm3n10Dpx/9M96Ohce6jFtPp0PX5KemkgXiPnU7zqILoRf
j57fgy6B10Rea57L/uF+L/vU0GVwpe/qErpc7L/O1Zl0JWzzwDyeroI7Xtm+
hK4W++vet6l0Dbxf1mk4XQuvcM/WouvEelT8146uhy0X+72bw/5howHXbtGN
sI6CJIdugjVU1ibRLbDmyJowWkYV+yd6lCctCw/6mWpNy8H2G5v70vKwzwj3
/2gFeL3Suc++7B/OlleroNXgp/1Dz9KacLf5D3fTOrDD7cGRtATeNGW7L60P
321ptKeNYI0bLsa0FF6Yn6tIm8FXbyr/9GH/cB+ZkCe0hbhftweXaCv4U8Xg
A7QNPCNox0baHr4z6NcC2hG2U3Nzop3E9bTPmdEuYr7Gqfek3eDynStbvdk/
7Cn37CXtBX/ZPeoa7QtvcE4/SvuJ+zdqm0AHwMX6vkvpQNjP/porHQwrxepb
0GFwYUOMDh0OL13+SZaOhA36Or2fzf7ht99P3aaj4UNvVE7RcfD8P2E76ETY
1LR6BZ0E/42znEUni/n778AYOhXef6yDPp0Or1g8X57OgKdNu9Pgxf7hIV6m
D+gsuGf8jnN0Dizz7M8eOhf+OGnWWjoffvymeC5dAN9K0x9PF4r5WRFvQpfA
+cu/dadL4dO7XZtmsX/4ZE1BNV0On7LvU0RXwnkVGw/SVfDFNZ820dXwdecp
i+gauNL2nDNdC9d6ag+l6+CfO9dr0PVw5x8f/81k/7BuiHMt3QiPVDtXSjfB
059rZ9MtcNj1DVtomR6K1rsqPoXQsnBB26nutBz80qVgFC0Py93U1aUV4IHe
sR1pZdij1/ePnuwf3tTsXk5rwvktV3JpHbhOx3AXLYHV/batovXhifebZ9NG
8LpZvra0FD7f7bYBbQZ/ezW4G20OGz5O++7B/uE53zpW0VbwvgFLCmgb+Hn8
k3TaHtZUsFlPO8IzzmT7007w7lU9JtIu8FO/Naa0mzg+9KMq7QHPzJzaPIP9
w+ktl1/QvvDrpQYltB+s13V7Jh0Az7/1L44OhI8fm7+EDhbjP/5gKh0GD31g
NZwOh8O1srToSLgopkc7OgruoL7unTv7h8eXfb5Fx8GJ+9xz6ES4cte1JDoJ
VjtjupxOFvvhe5onnQrvdek8mk6HX1WF6tEZsCSy9j86E547bvKX6ewfPjz0
UgWdA7+zM8ync8V8rUxOpfPFet9rv4YugA+MWzqHLoRr3tY40CWwxqGJA+hS
eGp0gRJdBm+ON/jlxv7ha2eSn9KVcItMx0K6SvSxOCSDroZ9ZWqj6Rp4R67z
QrpWnC+2aDJdBzeulw6h6+HeB/aq0w2w4+uu/1zZPxxiG/GaboJTyz5dp1vE
eod4ZtEyavj3xvp2Ii0Ltx84MoSWg3XHZE+n5WHLsF6jaAV4enl8H1oZDhz/
twOtBq9/v+jjNPYP7zz64i6tAx/a7JRLS+DT24uSaX344mXTVbQRXCKfMZuW
wqXhKra0GXyj20YD2hy+frWpK20BX0mb/30q+4fPp1Q/om3g4+cmFtD28N7m
wnTaEY73GrSedoJD6w760y6w5za1ibQbbDU71pT2gLWd/6rSXvCfOUuaXdg/
fD+19gXtJ+bnp2sJHQAvW3orkw6ER3e3jKeD4f8enlpCh8G3L+hNo8PhuJKU
4XQkbNfQVZuOgltHrWtHR8Mncn69m8L+xfjGBpTRiXCH1pocOgk++mjqdjoZ
Hvfg5nI6FX7zw3ImnQ6vHHZmNJ0By6cb9KMz4eT+6Z3pLDF/D1UanNk/vO9g
bCWdC2sltzlH58Pbs0P30AVwx7ef1tCFcLC171y6BH56+ck4uhQeOXuyCV0G
7+pb2p0uh7/IWzZNZv9ivXvkVdNVcKyNcRFdDZcnZRyka+BucpoxdC1sn7Zt
EV0n5se18xS6Hs4ctG4o3QDfMW3WoBvhzy5LZegmWC7lY60T+4c12vreoGV6
Klrrx1dn07LwgBFTt9JywvJ3ltHycD8Zuxm0AtyzR6ElrQzLTh4modXguuxT
crQmfNXY6NMk9g/vLj94j5bA83do59H6sOnqXSm0Efw9pvtqWgpnn4v3oc3g
WZ3l7Glz+L/ItUa0hXh+j1YF2gp2uB/6YyL7h5+d+PaYtof9cxZeoh17iu8X
6vbTTuJ+1X030i7wi3UvFtBusKPCDCfao6d4P9RDM9oLlt/q3JP2hb023mmd
wP7hrL3jXtEB8Jcn167RgbDBsDHH6GDY8/zlBDoM3jjTIpgOhzP7nnOjI+Gi
bkNG0lHwPc3TvelouMpR2oGOgx/uzf7gyP7hWyqGd+kk+OzxzNN0MpwyXy+Z
ToWDHTLC6XR47Pg+s+kMMR+B6WPpTPjmWS0DOgte3WdPVzpHjD9H4/t49i/u
xyvlEZ0P+5j1LKAL4K8Gyel0IRxi02M9XSLmN3KHP10q1qNGZSJdBl/33m5K
l8O6cio96EpxvvKk5nHsH754QbmGroabbySV0DWwSbPyEboWdpu0PZ6ug0Ov
qQTR9XCs145pdAOc1KvHCLoR3ta6U5tuEusv01OWboED9VLqHNi/Ol5fL9a4
TcvCvZ+mnqTl4Pf+WjtoefiQRvoKWgF2a+g9i1aG/707MIZWg3e31dOnNWFD
q0x5WgfOSTf4as/+4f6S7Ae0Przzpsl52gj+ve1UGi2FJ0UOXkebwbsS8ufR
5nBV0QhH2gLu3OOylLaCTRNGq9A28ASDa7/t2D/sUefwnHaEZ964fYV2gl1u
Tz5Mu8CjGh/E0m6wxij3QNoDrj/63IX2EuMf7jOM9oX9Pr3rRfvB3YsD2tIB
8MkLX9/asn949KNlt+hg+LpKywk6DLYMXZNEh8NHmzsspyNhuQNxnnSUWM+F
SqPpaLF+7sl6dBx8b75WZzoR/rMn48tY9g+rNBpU0smw7sKT+XSqcCfzPXS6
eH7ppTV0hjjfkbFz6UxxveNl4+gsOOXhFBM6B57a+2l3Ohdum+DdZMP+4X3a
H6rpArHeFUuK6EL4zJHfB+kSsf8OrImhS+GEy50W02Xwu79bptDlsHS2ujld
CS94u1+TrhL7d7NhG7oazp2e+2YM+4eL7UbepGuF3a4dp+vE8+MmbaPr4R2v
q0LpBtjf09uDboSN/3y0opvgV+dC+tItcHTqv060jAZeL+3f9Hk0+4cP3uxe
QcvBvVTTztLy8Poo/VRaQUP8fvvpSFoZ1rs5cg6tBs/aV+pAa8LRu6cMoHXg
ffnPlWiJxv//fvova/Yv7mfGj6e0EZzwMrKQlsJ+MfIHaTN44LTkTbQ5/MFG
soi2gLdNy3GmrWDDWIuhtA18+lWpBm0PG3hOlaEd4S1/XtZasX8N8flJi27Q
LrBRWnM27QZ7ZURvpT3gqNsqobQXvLPngRm0L7wrWmpF+8Gb1C9J6AAx3rvj
O9GB8JDDjz9Zsn/4+7559+kwOO3yjzw6HDaXidpNR8JFPkqRdJR4/EO6Lx0N
79lm4kDHwV9nXTKmE+FBkyYo0Umwz+zqn6PYP7xmx4KndCoc//nPZTod3ugf
k0FnwIs7qm+iM+GxpUcW0lmwXNYwZzoHPnfqxhA6F3arnq5B58O1+h/+jWT/
8MzkFbV0IXzVoPMNugTuWbM7my6FZ+QbbaXL4JjTF5fR5fChexNn0JXwCaUa
S7pK7N9lSyR0tdj/rW070TXifg8nfbJg/7BKsN59ug6+5JOfR9fDLsvG7aYb
4IfHqlfTjWK+ZBf70k1w+uo2DnQLXNcryZiW0VS01nyhp0TLwhbF536OYP+w
/U3Hp7Q8bN344jKtAOtZL82gleGfOR020WrwqTEpC2lN2P23sTOtA3++VzSE
lsCLbk/VoPXhxx/f/xvO/mGpcUQtLYWDtijdoM3gdLXD2bQ5fO7KiK20BXwx
oXwZbQVnrZ4zg7aBN2z9Y0nbw+NLEyS0I9ys07cT7QTvSD3/aRj7F/M5wuk+
7QbHt7zJoz3g9zUrd9NesEmdYiTtC3spZfrSfvDKWaMc6AB4zd1KYzoQXuK9
QIkOFver1vaXOfuHFb4mP6XD4cv1JoV0JOzW+XoGHQU/dZy5iY4W63/yx0I6
Dt5rHu9MJ8IvXkmG0klwp5wCDToZ7pXuIkOnwuqn62uHsn+4zfuoG3QGfM+6
13E6E469eGYrnQUP8JgYSufA53u9m0Hniv3RNtKKzocTOvXsSxfAjwad6kQX
wnJrxn8ewv7hPl9r79OlsCQq4ixdBncbrpZKl8OvlU5F0pVifro6zqGrYBvj
tw50tRjfosgBdA1sV6Hena6FD7qf+TWY/cP1sk7VdD2scf9DId0Am15Zf5Bu
hAc+0Imhm2C1zgWL6Bb4nY/rFFqmF74+vPg2lJaFR0Zs1qTl4GJLgza0PDxQ
cu2NGfuHNxh636SVxfOn/j1Oq8Hv9qdsozXh70pDw2gd+O3BCg9aAhfOCLSm
9eG1Zl30aCPYUHr0P1oKX5ho92UQ+4dNE2sraHM4oXFNPm0BV6zU3kNbwX/7
XlxD28AK393n0vaw3OumcbSjGM+PHSa0E5xlOFiZdoHdoiqaTNk//OHfkme0
B+ydpnCF9oKLZp04RPvCHWwmxtJ+Yr7Hf1pMB8CjQ+Jc6EB42BXDYXQwrGp6
qxcdBleVzG9Lh8ORK/57N5D9w12nHL1FR8FrJo7LoaPhJwEfkug4WO14zHI6
EbZQMpxJJ8Fjd90aTSfDg8YE9KNTxfgUusjT6fClf9kNUvYPz1Ca9IDOhJ/Z
NZyjs2Cb9C1pdA6cqDFoHZ0r5vNc5Tw6H364YpkjXQCXz1QbSBfCx+ecV6FL
4CUJHn9M2L8Yb/Xf53QZnDF+XzFdDis/H5NJV8J+297G0VVw+oJNS+hquGCu
0TS6Rjjq7nC6Vjz/apA2XSfO119Vlq4X18s5VzeA/cMHpnvephvF+uu1OUU3
wQtVDu6gW+DD/RxW0jJaitYlHp9m0bLw1dwtNrQcfMRkSH9aHg68/aQLrQCr
b179zZj9w5lLJI9oNbhn2I0LtCYcsG9ROq0D7//UfT0tgS94nPOn9bXE7+fP
nEgbwTsOyA6ipbDryqM9aDO4OcSpxYj9w2u2/ayhLeD3FalXaSvYbOiYo7QN
PPvi+820vRjv3MSltKN43HSoG+0kju/93IJ2Eec3Xd+bdoMj5xl1oD3g35cq
Phiyf9hl2Mq7tC+c+LBPLu0HH99xM5kOEF4etIoOhBNWq3vTwfDkzCu2dBj8
4/t8QzocXuHdXYGOhGu+X2g0YP9wv0zfx3Q0PGl1l0t0HOy2PG8/nQiP3jFr
I50Ed3koF0Anw+fMTznRqbDtpRmD6XT49Nz26nQG3Mb0xN/+7B820Zn+ms6C
Rw1sV0rnwMZzsrPoXLjlgusWOh/OGtx2GV0AW9zPcqcLxeNbXC3pEnH80rYS
uhQ2Wp4tR5eJ4/e5fdJn/7Bhfbv7dCX8Z/qJPLpK9PPBfTddDQ9N6xBJ18AH
g0/50rXwt4UzHeg6WDvmvwF0vbjejTwlugFWNfT51Y/9i/U80a2aboJjXAsK
6Ra4ex//g7SMNl5fdlONoWXhIu3iRbQc/NY5cAotD3/I7GVOK8C3e9/SpJXh
zRfD2tBq8IBwvbd67B/O8qy8SevAnbzXnqAlsM0maRKtD3tWPA+jjeCpVvGe
tBQ2LB8xmjaDX6z9oEebw0vcdnWmLeCXTvYNfdk/bBLwq5K2gd2PHjpH28M+
nael0Y7wuIT262gnuOuQM/NoFzjnn68j7SbOX688kPaAY5tLVGgvbfH/ISF/
JOwfrl7b9wXtB5f/eVBMB8D7tm/IpAPhSVOGxtPB8JNBdUvoMHj00F3T6HB4
o+e4EXQkfORQszYdBR9Wypalo+G1+2a+12X/8LApCnfoRLH+/a6copPgkdrB
O+lkOGaYXjidCp9eVuVFp8P5D2PG0hnwrukjDehMeNq/L13pLPjL9f3f+7B/
2Pf01Co6Fz5TJHeRzodffbuwjy4Q+9d28Qa6EL5zsc8CugSOd304iS6F9ZVj
zOgyOO37yJ50Odzw42trb/YP99I49Iqugvv6uF+nq2G5O12z6Br42oziRLoW
niUfFkLXwRUvjNzperjPw5ej6AbY8csOXboRdjJ0lKObxP6LafNJh/3D7zuf
vUfL6IjPiwjIo2Xh+tA+u2k5eLB31WpaHnZbvNmXVoCn7rVxoJVh429/jGk1
+MW8k0q0JrxAxu+XNvuH713QqqYlsELKg0JaH+6/O+4gbQRrXh4TQ0vh9+2b
F9FmcMLiU1Noc7hbi785bQH7Hevdi7bSEe/fedyGtoEPB215q8X+4bgYh1u0
Izzuapsc2gl+2ed8Eu0CTz4QtJx2g1NsDWfSHnCBfO1o2gs++yO1H+0Lx7aZ
Jk/7webSbl97sX8d8X6y0gd0IKzxc815OlhcP37EXjoM9rL7sY4Oh+0kJ/zo
SLiDxH8CHQXvsdU1paNh+bhnqnQcPKVxZ7Mm+4eDVjvX0Emwv3GXq3SyuP+/
14/QqWI/fF27mU6HZ8qNWkpnwLnWv13pTPjVnlwLOgt+pxnYm86BSy4ZdqBz
4bB17z5osH+43YIDd+kCeG7IrFy6EE7fr7GLLoFPfnu0ii6Fd81J8qbLxP5v
drKjy+HPp7sY0ZWwe8JNBbpKzGf8xh/q7F+s93GbJ3SN2G/f2lyma+FF0y8f
oOvgzq/Do+l6eHXC8IV0A3xjZtNkulH04JQ3hG4S8z0nWINugY/tMZWhZXor
Wk9oaqjtyf7hqyEnbtBycHfVRcdpeXjoY6NttAI88PLHUFoZlik96kGrwQe/
+1vTmrDO6P56tA4ceLruP1oCb7fL/KLG/uHEv/MqaaPe4u+D9jtHS+H2D97t
oc3g1Y2H19Lm8J0hfvNoC/jbbn1H2gr+qPteStvA5+4cUaHtYY/U+X96sH+4
Is7wBe0Ea6fXF9MusNXD7EzaDR5ssjie9oD/HpUG0V5wqsO3abQv3LVz7gja
D3b5EqJDB8CLfg5tTweK+9P5816V/cNaCwvu0GFwbnXEaTpcPL7YOpmOFMdL
ZFfRUeL8Lddm09HwlF+bbOk4WF5lgiGdCCdPVVCgk+Cm/IpGFfYPG1rufEyn
iv1S536JToc752odoDPg/P2vNtKZsHnuoQA6C46tmz+ZzoFPWpoMoXPho+e+
q9P5cMi0/H/K7P//9/OqWroQjmqyvkGXwNdbOxynS+Fnfcu20mWij8AtoXQ5
HPl8mgddCXdZrGlNV8EBfV71pavhPU2H/6Nr4PSvC790Z//ifruYVdJ1sKbj
n3y6XvSRXbiHboBrBm5cSzfCrVUT5tFNYn/vV3akW+BjCU+ltEwfvF7bu1+F
loXT7/n/UWL/cKXewBe0PPwkramYVoBPDivMpJXh6b82xtNq8P1Hk4JoTVjz
aQ9XWgce2qZmBC2Bdcdl6tD6cM2ZwPa0EbzIZtgHRfYPl/1oc5c26yPeX3Hz
NG0uXLgtmbaAbz3xWEVbwQt66HnTNnD1si+2tD3c63e+Ie0ID0hbq0A7wd3m
Ov5QYP9woZPqE9oNtp5Zc4n2gLduPnqA9oJPvwyOpn3hDFfLhbQfPKehkzMd
AP84VjmEDoSnxuzVoIPhqNj5MnQYvO7E4Dfd2D88+afMTToS/jyr7DgdBbvX
79xGR8M7dvuE0XHwvoUmnnQivNK72ZpOgiUrruvRyfDu3G2d6VT4paJXQ1f2
D//cYvSAzhD7y+z3OToTjvtzNY3Ogru83rqOzoE9Ps/yo3Ph5ZrGE+h8MX8L
/wykC2Dtl9dV6UL4cOj25i7sH26V+tTQpXDvLgOv0mVwd/l/R+hyuML49ma6
Ep4dtHspXQUXPPZ3o6vhNz7mI+kasd8UOvaha0V/NQ860HV9xPsVMj7Ks394
S93ScroBvqgz5gzdCJ9dqZRCN8ERv19G0C2wUspJH1pGV9F6qecae1oW3jdm
sjEtB6c69lai5WGfsK8/O7N/+Ne1oqe0MuxmvrWQVoPXl3kfpDXh1esGxdA6
uuLz2mQX0xK4avqDKbQ+PHT5IXPaCPa+ENqLlsLuOg5taTNYK1P93X/sHz7u
XH+LtoD/07mUQ1vBpgqJ22kbXfH3wr1X0PZwrZvZLNoRXnyygw3tBF81eqxP
u8Dvbh7rQrvBlbER3zqxfzh+8eRHtBesuExSQPvCXnt/pdN+8MqPN9fTAfBs
97T5dCCsVL9kEh0Mb04fa0aHwQ9Ce/akw+G3Sz61yrF/+Mrmold0FOx/Z/t1
Ohp+Kp2fRcfBPfJGbaETxXzP7L6MToK/6Ne508lwjOpFSzoVbtDbKqHTYR33
eZ3oDFg9x+JzR/YPP9dXqqCz4ICSd2fpHLhk7cVUOleMz2fbGjofvjfPfy5d
AG/YbDmeLoTbV6lI6RJ4gk29Ml0Kz6q48rsD+4eHr9/1nC6HX0wPLKYrxfGT
7TLpKjhqgVY8XS2c+WMJXSOeL3d7Gl0rzheTMYKuE9eThuvQ9fDMpint6QZ4
/GvDD+3ZP9zma7u7dJPorXf1aboFvhacm0zLSLA/PsStomXh7HVzvGk5eILl
KDtaHj7Tq4cRrQC/1WpQoJXhF6Nv/JBl/3D6pv1PaE24//eVl2kdeMXqqRm0
BN42wGQTrQ8vlem0iDaCNX68cqalcKz8xaG0GXzFdqcmbQ4XHVjShraAN+o6
vm3H/mGVa3q3aBt4fmybHNoe3rC0Ool2hP0jzi6nnWDlrK0zaRfx/JaFY2g3
+PJiB33aA77Uvm8X2guOuiTzrS37hxVTqh/SfvCc5PwLdAC8+lxSOh0Ie7UG
rqeD4Y6+E+bTYXDIp/6T6HD4yK4OZnQkfMDvtRodBfu4F7a2Yf/w+0V7XtFx
8OBDK67TibCdjFsWnQRrrxq8hU6GL2p2X0anwr1fNLjT6fC4kjuWdAY8rCxL
QmfCn3/GdKKzYD8b/88y7B8+nGtXQefCWXZ6+XQ+vKxVdg9dALd/+HoNXQhP
v3dlLl0CB33ZN54uhZ2ka6R0Gfx9m5cKXQ7PULf682/U//qHo4u1X9BV8PKE
f8V0NWwS8SKTroGPJlyOp2vFfBfvDaLr4Hr1SFe6Hs5N8rKgG2Crgda96UY4
saF3B7oJzrjf9uPf/7kFDn/0+i4t01fRWu1fSS4tC4c5HNpFy8GpeRsjaHk4
ytbfh1aApb/H2dPK8N47Rsa0Gnz/WlclWhMufdnws/V/1oHXalc8pSXwv9Vn
Cml92LJd8kHaCB59ZEUMLYU7BXkups3gbZ5WLrQ5XLNAdxhtATekdtCireAr
De/b0jaw67zb71r+Z3v4hMzJMtoRvlGQdJJ2gg/tDttBu8Bj93ispN3gw0VW
XrQHfEuu71jaCz4V1MmA9oVn/PvUlfaDrx2//735fw6Av0eeraID4VchqRfp
YDH++DX76TC4Q+ncjXQ4PLyvYwAdKdbv4MDJdBRcZ9djCB0Nz+7Sqk7Hif3w
49W/P/9zIpwsc6OWToKnDThxg06GH0RsP06nwirfVm6j02HVaO8wOgOusnLw
pDPFfGhKR9NZYn+p9+hH58AZI/52pnPh+avfNPz+n/Phr2/KHtAFsPni3PN0
IWylkbqXLoHlPqyLokvhLU8X+NNl8JMvUybS5fBrPYtBdCWcHSlRo6vgoa3y
rU3sH16T+uMlXQPHznx+ja6Fp465foyug1+My0mk62H9kF0hdAM88Mpad7oR
/jMwwJJuEn2VTJXQLfDN5ZadaBk9vD6a3P/zL/YPJzt2r6DlYK35rWdpedjn
6LtUWgGe1+X+GloZNthWMJdWg7NGHB5Pa8KfOmyV0jrCjeEqtEQ8v73fn5/s
X5xv2JQXtBE8N2FUCS2FZ8sZHKHNYPUMlc20ObzVu81S2gIuHfPJlbaCC+we
W9A28OJFV3vT9nDN2ZMdaEe4myTt4w/2D7eciimnXeDDvqFnaDdYYZhvCu0B
D5FOXk17ifsdN8qX9hX3s8HQgfaDNd6qDaADYHO/Dt3pQFipS+OvRvYPH618
WU2Hwf8u3S2iw2HFsouH6EgxvuZjsXQUvHBiSiAdDZ8tjp5Kx8GXZoQOpxPh
NapztekkuE2jiyydrCd+H2LM++/sX9x/j0F36HT4s0ef03SGWM+risl0Jpzo
1GYVnQWv/Nswm86Bde/W2NK58MYr5YZ0vliPqkIFugBep3jyxzf2L+Z34b4n
dIlY/49bLtOl8Oq4tRl0GTzeaekmuhyuGOK7iK6EVa2mTqGrYJUAW3O6Gr57
fmgvugYea9S/LV0LLytUf/eV/YveQuXL6Hq48+S/OXQDvGhCw3a6EY4LeLWC
boLnHK+cRbfAv5Wu29Ay/RSt7VPO9adlYWebrK60HKyquPd7A/uHt8tsraIV
4LtK6y/Syv3E7zOE7afV4KC9CzbSmvDTnrMCaB34b57zZFrST/z8zXYIrQ8H
Tx+uQRvB12YOkKGl8P0Nfd58Yf9w8j3Vm7Q5rGbZ+QRtIcZ399822goeu7Yx
jLaBv7m+96Tt4elOz0fTjvDyBRX9aCdxviOl8rQL/KbTpa+f2T88MP70Q9oD
HjLoyAXaC/7RnJZO+8IL3yWtp/3gtB8x8+kAOFpvzSQ6EDZcEWpGB8MbGhb2
pMP6ic8X8v37if3D88bOeE1HwvW6zqV0VD/xeSAO2XQ0rONgtZWOE+udMDSU
ThTj+T3Ag06Cp67Xs6aTYSMzLT06FS5or9qZTodl/3RpqGf/woodHtCZ8IVx
f8/RWeL+Dv9Mo3PgyXpf1tG5sLT0nR+dL/ZLXM0EugBWDn5sShfCPSPu96BL
4IdHb7V8ZP/wuD8lL+kyOCTg0jW6HHZtk3+MroQb8k8m0lWw1bZjIXQ1bJd4
0J2ugdvn7LWka+EV33ZJ6Dr4kGtSJ7perP+LzZ8/sH+4d8ymCroRXuIalU83
waF2q/fQLfAg9xVraRl9nD8hZB4tC999F+hIy8HHvQMG0vLwGBk/VVoB3lzo
0/ye/cMJB2bV0Gqw7ZEZV2lN+PQ916O0DvxQ0yWBlojrxTgF0/qwhcaE6bQR
vPqOwyhaCodl2OrSZrDenjFytDkck2/1qY79wwd+jrxPW+mL+RpxlraBG5+Y
p9L2sNGaIWtoR7jnOLO5tBN8YbDpeNoFVrKRSmk3WCtkgArtAT8vNfrzjv3D
UywNX9C+cHhV/xLaD3ZP0j9CB8D1Qf0204GwabDeUjoYNk7u60aHwdXPJSPp
cNjSXtKHjoSnVep2pKPg3ut069+yfzjdRfceHQdX2Ovm0YnwuVm6u+kkMZ5d
upF0Mrzvh+4cOhXeHywZR6fDrqp9TegM+PKTvsp0JvykSO/3G/YPH7nV7zmd
Axs26RfTufri/Q4GmXQ+bH/OMJ4ugF9PMA6iC+GB7U1c6RLhF1ILuhSufWra
my6DxzWbdaDLYe+RQz/Wsn8x//uHldNV8NH+FmfoajGeilEpdA1ckG69mq6F
nRJtfOk6eOd+Owe6Hk58NG4A3QCPMJnYnW6Ek49MbnrN/kXftlOf0S3w3A7T
r9Ay/fH9Vp3HYVoWbvnkFUfLwfdU5iyh5WE3L/9ptAKceHvhCFoZXuEZpEOr
wSoKoe1pTXj2m5UfXrF/eOazyLu0BJZvWp9L68MLBsfuoo3gldsTI2gpbKG2
w4c2g49f3G1Pm4v7X7/PmLaAMwIPK9FWsH5E9q+X7B/2PH66mraHR7c5X0Q7
wo+WFR6ineBe3a7H0i5w95u3A2k3+Nzhyqm0B9wt8+lw2kvMz61X2rQvfEvh
gyztBw9c/vV9DfuH7WR/36EDxXydksmlg+E1a+V20WHwoRCFCDpcrE+smg8d
Cf8t1rGno8T1tPsb09FiPHsGKtFx8MGRw3+9YP/wW5kx1XQS/PDt+CI6GQ75
4nKIToWL1WfG0ulwod+8QDpDrPfjwKl0Jnw1YMVwOgu+0ydKm86B1zfHy9K5
8MefO98/Z//wP+X9d+gC+MrUrNN0ITzoXF4yXQI7Wxatokth7bpb3nQZnHL6
oR1dLsaz76URXSkeP1WvSFeJ49/++vmM/YvzW7SrpmvE9c90LaJr4SIn9UN0
HdzaVS+Wrhfz/WVgIN0Ar/o+cirdKI7vOW443QSf8p6mTbfAk+94y9IyBorW
ezwWv69m//COLuF3aDnY4mX0aVoeTni0PZlWEG7Yv4pWhkcY5XjTanBSzEU7
WhNO6XzLiNaBHU9UKdIS+FjI259P2T+cN7PxKW0EL5rftoiWwveTFQ7RZvCr
91qxtDmc5mkcSFvAHRpHTKWtYPXsccNpG/hJ9HRt2h623egnSzsaiM/vCn3/
hP3Dfeo33KFd4C3OO07TbnDW04PJtAcctPHMKtoLrp161Zv2hdvYPbCj/eAb
7m+M6AB45JYfinQg7PGh/a/H7B/Wm6taTYfBu2X7FdHh8IWrQw/RkfD6I/ax
dBT858T0QDpazM/j+VPpOPiNJHw4nQi7b4vXppPgFZK9snQybFOV876K/cP5
x6/codPhR4crT9MZcHrx22Q6E+7e9vcqOguW+nT2oXPgX2972dO5sF+81JjO
h9dNG6NEF8B2o6f9esT+4TNO/tV0CXx7TXgRXQpvfpBwiC6Df48/EEuXw13e
5AXSlfCt9JtT6SoD8fk1z4fT1fDoyG/adA3cfKBDe7oW9vyg/uEh+xfjmWJy
l643EL+vOyaXboCXx7vtohvh1TMXRtBNsLHzWh+6BY7y22lPyxhifvZlGdOy
sGFrkRItB69c+ejXA/YPB2t+qqYVYJWatldoZXjmNbXDtBo86e6AOFoTrvtj
s4TWgfs7zJhGS2Cl80tG0PrwgQnROrQRXN1ub3taChdUn/lQyf4NxX4ru0ub
w0t/vs6lLeBxQ5t30VZwaYrSatoG/qxj4EvbwxduWDvQjrDJ9ukDaCdxvnVL
utMusHzSpqYK9g+HXN/3jPaA1/c6f4X2gi123D9M+8IpAz/G0X5w2pd2QXQA
7FCu6UoHiudXDLagg+Gtvyf2psNg6Wi/DnS4uJ/sNR/vs3/Ya8TucjoK/vox
9wwdDetfvpNCx8Htz9StphPh6Ntt59BJ8Em5XuPoZDhy7lATOhVufDtZmU6H
u8YE/L7H/uE7kzY+pzPhQeb7i+kseNSYi5l0jlivwKp4OhceU/Q9iM6HR5p1
c6ML4Gc3DEbShXCftbZ96BKxfp7eHelSQ/H5JxH15ewfvrsi5R5dDh++mJdH
V8IS3YrddBVse+xLJF0tzj9Nfi5dA4fq9h9P18IbuttK6Tp4uJ6PCl0v1ndG
5J+77B/efHrPC7oRHjDgQgndBAfdqjpCt8DusT830zJGeD2xUDmYloVVl5pO
p+XgDylOo2h52PvNIl1aAV7lHC9HK8MWr459usP+4bSkm/dpTTjD//1ZWgee
MFtuDy2Bd63st5bWh6PzbefRRrCG2lxHWgpPTlk/kDaDDSwPqtLm8KEOV5tv
s3+4pKG2hraC17fKXqNt4PdGfY/R9nBDxNhE2lHc3/c5IbQT/CZmgzvtAlfY
HLak3WCf3qUS2gPeofO+E+0FLxj935cy9g+/2mBYSfvBzZ8cz9EBcF7oojQ6
EO4uSVxHB8NK30/60WHwqdqKCXQ43Nj0w5SOhKtM1NToKNhz0/DWW+wfjmrv
+YqOgx0zVl+nE+Ezc/Zn0UlwocPVLXQyHOBUt4xOhc8t7+xBp8OHrw6wpjPg
IWbOenQmPPdqSGc6y0i8H2xXw032D2dOuviAzoXP2788T+fDC33bp9MF4v72
919PF8K57SbOp0uMxOddB02iS+Fw451mdJnYbz8v9KTL4Wsva/7eYP/w0y/t
a+kqOFHH8AZdLfbLUqfjdA385H3INroWXrx2dxhdBx8YWeRJ18OhGu9G0w3w
R40u+nQj/HfUoC50E3wyavq3UvYPt/u0+hEtY4z9EHqogJaFo/re3kfLwbk/
vm+g5eF1deoBtAL8tdV6Mq0M/x3sP4RWg48kJmrQmvD3LvkytA5cnf3izXX2
D/sGdrxF6xuLv29lkkMbwZM8XbfTUvjUxtUraDNxv5WHZ9HmsItNuQ1tAW99
2NSftoIXxfbuRtvAdd7jGq+xf1jGc+lj2hHOW556iXaC/zt39QDtAreof4mm
3eDYvWqLaA8433b0FNpLzKdCgDntC39s2d6L9hPz27mwLR0AJ4388O4q+4cr
tyjfpoONxddfy1N0GGy0338nHQ7bzEwKpyPh3xaXZ9NR8LhRH2zpaNjcW8WI
joOLM60U6URxv4oBP0vYP3xiz86ndLKx+PvkxYV0Ktyl15eDdDp8WEEjls6A
n+nZBdKZ4nyzlk6ls2CtC3uH0zlw/2Fl2nQuXP64SZbONxY/v+j7oZj9w9/W
Ot+lC+GA2NW5dAm8Ni9rF10Km8k+iaDL4DXBHX3pcnh+x8EOdCX8ucB7AF0F
d92e2J2uhm8kXGq6wv5h7ez6Z3QtrPhJvZiug9MmOWTS9fC1ytB4ugHeFH4o
iG6E39k+cKWb4BeDZEfSLXDQmEF9aJkB+H4rxLsjLQv73dxSX8T+4VvWRfdo
ebj0aUMerQB7Jeuk0srw1lCnNbQaPHN55FxaEy7ZkzOe1hGurZHSEvH8iYqq
tL443xPr5kL2L663KaiGlor7cT9wlTaDb06sPEqbw3PmtE+kLeCUtCEhtJUY
75957rQNXB62y5K2h+/1vCWhHeGAZy2daCcxf8UDvlxm//DCMq9K2g2u+LX1
HO0B3x97NY32gufn/VpH+8K7HQz8aT/Y95/HRDoAvvYoYRAdCBfdv6JGB8Mu
DT9aL7F/OFLa/zUdDtts8yilI+F9aonZdBS8o7B4Kx0N68b+CqXjYPswQ086
EW4fPWs0nQS7n9/Wj06G7bqVytOpcNmGlq8X2T/8XmfgIzoD3vNsTgGdKR4v
SNlHZ4njL93dQOeI87+WDaBz4ekGwyfT+XC7pMVD6AIxfp2DGnQhrHn3iQxd
AsemK7wtYP/wliTbW3QZPOBYeA5dDnvXntpOV8LGVu9X0FVwwiVtL7oa3jhr
2li6BlbVjTega+ERnUq60XXwL8XmxgvsH3YYafqEboBNY/0v043wyeb0DLpJ
7JfNVZvoFniJjcJiWsYEXz817V1oWXhTj8hhtBz80yxfi5aHfwc3tKMV4C2P
9N+fZ//wZY/Zd2g1eJ1symlaE66+cz+Z1oFvXugcQUvgibdsfGh9eF7rKnva
CFZxPmtMS2G3Gw1KtBk80Meg6Rz7h/dq+z6jLeB9f/dcoa1MxOfhVR2mbWBf
iVI8bQ/3XeAYRDvCKyo3uNJO4vleRRa0C/yqa0tv2g3+8WJIR9oDTq1YUp/P
/uFH77Pu0b7w4T51ebQf3DlCN5UOgNu1zFxDB8IJqSlz6WAT8fXy4Xg6DPYZ
qzSQDoePTpioSkfC68Nims+yf7jx6rUaOlqs/+B21+g4OK7U8hidCJ9ZFZ5I
J8FLpp4LoZPhokk/3elUOCNgkBWdDqtnBfalM2Ddrsf/ozPFftr68Use+4c/
D+v/gM4R42037zydK+anIWMvnQ9/+Psqii4Q8yHtPZ8uhBdHzZpEl8BdmveY
0aXwqKTqnnQZ3MZJ498Z9m8i3u/oXktXwiNNdt2gq+CzzlXH6Wq4OLlHEl0D
e7VxXU7XivWM2zGTroOdhj8cQ9fDB/5T7U83wBtbp3alG+FWpR3fc9k/3H78
wyq6BU47qHqJlpHi62cf1wO0LBx1ZWc0LScVf0+1aiEtD5/w7zmFVoC1lrib
08rCu3f3otXE899Vt6U1xfmmadWdZv9S8f3ErNu0BL6Wuu8UrQ+nLH29kzaC
/wb0XUVL4e/R87xpM6n4+yZH7GhzeLN+vRFtAZtlDVCireD5zkt+nWL/sFQj
t5q2hzd0+FVEO8IBysMP007wK5tVcbQLXLezcAntBkd0kXWlPeADB+0saC+p
+P/U2N60L5w68m4H2g8OHNm9/iT7hytmud6jA+GrGbvz6GDYTr5mNx0mzr9D
soYOh5tG+8+lI+F+SsfH01Hwm3bfpXQ0bKpmrkrHwV0nrWrOYf9ivjOv1NBJ
8BKJ3DU6WVzvyoRjdKo4PmpbIp0On5r3OITOENdfqD2DzoQP7ZhjRWfBP14e
60vnwPcnffuPzoVH1pg3nGD/8JBtqx/QBfBFv2vn6UJxvFeXdLoEDlnpsp4u
FdfP3z2fLoN91V5PosvhnBSDwXQlvMkySJ2ughs6nP93nP3DtQ1t3tA18JxW
h5t0LRxstPUEXQcrRDxJouvhYd/6rKAb4C/RC2bRjWK9Rufa0E1wG63W/nQL
7Klp242WGahobTsyoTGb/cMXIqse03Lwxbe9L9Py8PjFCzJoBXiu+plNtDLc
pe7vIloNtqqyd6E1YZmPW4fROrCjzjMtWgJLwvrJ0vpw9Lcl77PYPxyaUHCH
lsLfJnbMpc3g31LnXbQ5HDd4TwRtAR/1qPOhrWCXQ4McaBt4k9LqAbQ97LDv
ZnfaEd7urPr7GPuHA/S8n9Mu8B3N48W0m5jPwX8yaQ940BLbzbQXPOTu1qW0
L1wy6YUb7Qc/+2Y4ig6AI/PDdOlA+Hj6VTk6GJ53TOnzUfYvxls1q4IOF/On
n51PR8J3U/7soaPgkyb26+houNe77X50HNy96PUEOhHednHgIDoJ3lO9Wo1O
hgdq3Wk9wv7hSWs1X9Pp8C+5BaV0Btz/1LlsOhOuXSW3jc4Sjwe4htE54vjw
Q550Ljwx58doOh826TBWny6Ad0UkdaELxf7oWfstk/3Dco8GVdGlYj+fXXeR
LoN3n6vYT5fDp57rRtOVsLNe8EK6Cl6ZWOJMV8NGvVTM6RrRT9mcXnQtrJ+W
15aug5du7Vh3mP2LXo+43aYb4H2vjpyiG+H1o5p30k3w1wLHVXQL/MYzzZuW
MVW0nt27wY6Whed0HG1My8FfuyUp0fKw7Ii3vw6xf3hvtPkzWhm+0hRzhVYz
FT9feXaY1oTTrKTxtA7sqrYuiJbAO5UeutL68CyT/iNpI/j4ovA+tBSOKr/b
kTYzFX+vTPfTQfYPX21edp+2gKVXb56lreA+J7X20DZwyuWgtbQ9vKvh2jza
Eda20ZhAO8GG5xeb0i7wJeeSHrQb/KhLz9YM9g8v+7jwFe0Fp368cp32he27
qmXTfvCKKQu30gGw6YUroXQgHDhWzZMOhs2+LRxNh8Grior70eGw4+meXehI
eN/1xd8OsH9T8f76q4/oaPipq+ZFOg4urAjaTyeK8Qfd2EgnwRqDdBbSyXCi
aqgznQrHaN4ZSqfDncb27UVnwF0Sw9vSmfCO1op3+9k/nBFveJvOgYdarTtF
58ITVZ7upPPhD/KDVtEFcOd+sd50IZzj89qOLoGfXBlhTJfC0TZJSnQZfL6u
/tc+9i/m/8TYZ3QlfDQ57QpdBftl/DpMV4vH7zvF0zXieN2jQXStOP+Odm50
nbi+kedIuh5+XJvXh24QPVxWkKMb4Y4X539KZ//w6+qS+3QLPFpbO5+WGYTv
b6OW76Fl4djOlWtpOTj4zAA/Wh6uWbNpAq0A3w2sNaWVYeu1lmq0GjwkL6V1
L/uHj8v/fEXrwJnrJ5fSEnE/vbOz6f+j6d6jYnr/No6HKCqKkIQklRRJkaTT
N6SSUESlEIpUUhQhCqUkCSEURRHSgSSJkhAVnRBCCJWoiKLn2s/6XX++VtOe
ve/7886MVXvUYOU34odoDfjcbVd/Wgu+cDffidaZLNxfRuE/Wm+y8PfTAWq0
AXzveKUUbQw/VdVuPcX+4eXVkTW0OeyT8vUWbQX3PmV+lraB5bOSQmlb+Gpz
T0/aHn5g4bKQdoRXPrilR7vAO9YOH0m7wgoTAnrRbsL5y1Y3nGT/8AsF3Se0
N9w5+1AG7QufPPw9lvaH83vbbKcDYdfYyyvpIDhsrtQcOgSeONZjAh0KLxr1
aBAdAf+brv47jv1PFj5vL+w1HSPMQ21DAR0Ld7iYp9Bx8Bmx5Eg6Hi4pE/Ol
E+FNuWuW0MlwwsP7hnQqbNWpqkynwZutQ/vSmbBSYUPzCfYPz3WcU0Hnwr+G
XLhB58Oj2/qdpgvhR63rQuhiuG3wY3e6RFjfpRPm0WVw0Z0DOnQF7Gn5fRhd
Ax/+taD7OPuHpxdl1tN1wrxdH/KQrof7PPK/QjfA6j1extCN8OMlM7bQLfC3
itPOdBt8wKfnTLpD6E17lTrdJazf4OIBtIgOfj7Jj28/xv7hXqaRL2hxWCHi
+21aEs7ssE2ipeGHe7P30bLwsmkK3rQc7C0VZEcrwCKi9fq0Itx/hLkirQwf
t0/tTavBidekv8ayf1hjql8ZrQVrv3ieRevAWacNT9B68LW9Z4NoA1gnWnw1
bQxr3V5vSZvBKf2fadHm8OkgvSG0FTxw8KnOo+xfWK+SXm9pW3hDknsRbQ87
JpRepB3hgtu6B2kX+LxI3CbaFRZ37elIu8EfP7uZ0B6wcXSpCu0ND3WaIkn7
wmstTn4/wv5h/aWi1XQgvCdiXS4dBFu/fZpAh8DR9vp76VB4wY8EDzoCjrzc
dwEdBc/av2EqHQNviXyuQMfC6ukmPek4eFFHyqfD7B/+6zLwMZ0IKzZuSaeT
4bxj74/SqXCNu9U2Og1e75i1gs6Et20YaU5nw31T9mrSubB0r+8D6Xzhencs
7Yhh//CBkYWv6GJYrE6zgC6BfxccTabL4NUPe0TSFcJ6tq7bSNfAaYZV9nQt
vD/V2JCug+sNLo6h64V5/Ta4L90A97wX1HyI/cPFuV+f0S3CvFQvukG3CfM1
6O4pugPu8NEMobuEeWuLdadFdPHzOlZ0Hi0Kb3D21qHF4f3mtcNoSXiMrXl3
NPuHtXdl1tOy8M2nig9pOfjWzP1XaAVY7+XvGFoR1jy0egutDJ9Y/8yZVoN3
rTWeSWvA78IuqdNawvM9kpemdWAprdD2g+wfrrnW/oI2gIe7rMynjeHq8eVJ
tBksKW8UTpvDN9QvedNW8Bun4YtoG3hbRth02hY+NL5DkbaHlYpW96Ed4XHB
lV+j2D+cvMKsnHaFT7tmXKPd4P5hSnG0B9xeenAn7a0r3D+8xxraF1a/521F
+8P+G+sm0YGwoZnNUDoI3jo1v+sA+4cnztV6R4fCDrvj79MR8L830pfoKFjO
aWc0HQOndH3fTMfCV/NWONFxsNbZZ6Z0PKxywUyNThTW71mWFJ0Mbx6l2hrJ
/uGn+2Nr6DT47Mh+eXQm/LV861k6Wzif802hdC78+rSzJ50Ph+WUL6QL4Qu/
/ptGF8Mmi6+NpEtg6+dqonQZXL7txOf97B9+aNa/lK6Bp03YmUnXwiP1247R
dXCA25oddD0858YLV7oBPqBhbUE3wpZ370ykW+DALbqD6TZh3uxS/kSwf2G/
F4yoo7uE3jccvEeLTJExqczofZEWhW3ktkTR4rDx6WY/WhJOMl/pQEvDO2Rr
jGlZ+HHPuSq0HBw16K4ErQAXz5r6PZz9w75xqVW0MnxYVimXVoPVrxxNoDXg
yR5Se2kt+KplsAetM0X4feHf82m9KcL9Qbym0gbw++wPCrQxPEnJsSdtBrde
evppH/uHxznOeUxbwU818tNpG/jbqKmxtC0cpHt5G20Ph6wfu5J2hDvvx5nT
LvBHM9kJtCtsVh8+iHaDB5/r9TuM/cNL9m19TXvDMgdbC2hf2CBnXQrtDz/v
XR9JB8KfNzr60kGwh2jlEjoEXnF9rhEdCj+MKFKmI4T9DzHqR0fBP05lfwtl
/3D6y0mVdCxcr38xh46DQ3OV4+l4+JTLqd10IqyqKreOToaVpKNt6FQ4crjk
FDpNOP85e4bTmXDuMZEedDa8XXLrx73sXzi/hPZHdD68eIn3VboQ9pz89Qhd
DP+cuDqQLhH22/rtcroMXhrlOJuugKe0VWvQNXDwloUD6VrYZEzprz3sH/Zu
tnhF18PStUV36QZ4dKNpMt0ozPfI2/vpFqGXjdM30m1wx5fr9nQH/ChEx5Du
ggeYXB1Di0zF64VRE/rSonCD4sXm3ewf3mamVkFLwrv2Jd2gpeFfP5RO07Jw
7bb4EFoOnjR+5FpaAf7558Q8WhEe3zRMl1aGS3vEytNq8Hu9ISK0BrwmOuZD
CPuHl/Yf9IjWgW+lHkyj9eAD66WP0AZwmc2BrbQxHLSo/3LaDD69ff8s2hye
8EBSg7YSzndKhAxtAx+9J/ErmP3DPpvDa2l7ONdS4i7tCPuZhp+nXeA4B4n9
tCusfTTch3aDp7RL2NMecIpfxAzaG94nJzWG9oWfv9ovTvvDR+71b97F/uE7
pQee0UHC+nVJ36BD4OWW0afoULgqd1AIHQHfsDnsTkfB/cSGzqNj4OI3sTp0
7FTh76nl5ek4eH9HXPdO9g/H6I36QCfC4icSHtLJ8OdRyml0Kqx3/9xhOk04
ftS4rXQmPGJbqgudDWeET5xF58LXctPH0/mwCv4Rowvhnntu/Axi/7DlyBm1
dAnc43n+HboMHnPN7DxdAadnFUfQNfClaisfuhaWVShfTNfBn3bZzaDrYVXJ
F0p0A/zs+jJxuhH+uvt90w72D3ttcntGt8HLwpqy6Q5hv/J8TtFdwrwP6Qim
RfSwPlHb3GlReL5mr3m0OOzQGKpDS8Jlj/vL09JwWnlM93b2D3f9kv9AywnH
N054SCvAlRdV02hFeMW0y4dpZXjpZ52ttJqe8PnJN11oDTg8zXQWrQUX3H8w
ntaBV/eYL0Prwb5ONT+3sX+48aVzLW0MlwZ+ukObwQrGXudpc/jZ2F8RtBXc
prnDh7aBg+zF7GlbeFPSgRm0PVwlKzeGdoTjz8WL0y7C8ZeOaw5k/7D3pPRn
tBu8WX36DdoDbphZeIr2hu8Gzw2hfeE+9VXutL+w/qtd5tGB8AOJLzp0EDzn
2UZ5OgTWvvW3eyv7h0Me7P1AR8BGHTKP6Ch45Zy4NDoGbslVOULHwh8WXN1K
x8H/SRgsp+Phfh+LZtGJ8LT38zXoZLi85ysZOlWwmduvLewf1k9praUzYQmt
HXfpbNjseb9kOlc4n8Qj++l8uDlaaSNdCDufvWxPF8N6VfqGdAkcMP7+GLoM
Vjq7sC9dAU+eUdccwP7hi789KuhaYX5rft+g6+Cnz/ecpuvhnX8H7aYb4KP/
JaylG/WE+01OsKFb4I4pubp0m7C+9XOG0x1we0a1CN0F9z+36qM/+5+G11M5
rY9oUdjv+86rtDhcYCF9lJacJnwe+alAWhqOdtVcQcvCg8bmzqbl4E4xS01a
AZ4j9WIgrQj/1XHv2Mz+YbkdHa9oNfjY170FtMY04fPrhqbQWvDj8ecjaR3h
691TfGk9OLa9aAltAA/pv9iINob/mH9Sps1gs3Ob+9HmcOtY8ZZN7B8WK46t
pG3gnRHjbtK2sMvGnHjaHk4MtNxDO8LWybXraBfY6ef6+bQrXL66ewrtBl/4
HaVAe8CfLiv1pL3hsD2Zn/zYPxwVNOsx7S+sf1xNOh0IP3q5NpYOgkVm/N1G
hwjrnX9gJR0KH1mtNIeOgDsmZE2go+C8YeaydAzcoPLyty/7hzct8nxDx8Fu
yT3u0fHC9yscvkAnCvOVoRZFJ8MxHrl+dCo82NzGgU6Df8+sN6YzYZPV/ip0
NtyYLClJ5wrrIZXwfSP7h9cf1q2mC2FTo4e5dDG8RcL5DF0iPP+f1r10mTDv
EmHr6QrY13DkQroG1ovJ0KNrpwmf7zNnJF0Hfz73uhddD1eu9P3sw/5h5f/6
ldKNwtfN4jPpFuH73aYcp9uE418p2UF3wFPlVq6iu+ANZ39b0CL6MiZS86O0
aFFYYrTqEFocXjcor3MD+4c11eze0tLwfOfGIloWrs4OTqXl4Dyd4dG0Aiz2
LH0zrQhfPWThRCvDtza9M6XVYPXALWq0BtxxdmB/WgtWa77Q6s3+4RtL/3tO
68EXP7/Mow3gf8d9E2ljON1Tah9tBhe5nvOizeHp24zsaCtYJrtGn7aBZw/2
UaRt4dcxEn1oe7hyStJXL/YvrF+nYTntAn94W3ONdoX/fvGJo91gvyFSu2gP
2Nr1/BraG95bYTKX9oVHranVpv3hoQqb5ehA2KtV5p8n+4dVm1Lf0yGwYV/z
B3QonDX7/WU6Ag5P3h5DR8F3xstvoWPgReVZznQsbHFs/kw6Dj4V3KROxwvz
ExUmTSfCK2+P/bme/cMV0ndf0qnw2ZBld+g0uFy+8xydCS97djSCzhae/7KO
D50Lx1wsX0znwzMeec6gC2EzKckxdDGcsiFFnC6B13fMavZg//CBhPpndAU8
YP2uG3QN3LRU8TRdC49blxdC18EFJx3X0vXwzR9/5tENwrytPaZLN8KFvfSG
0y3CfN2uEqHb4P9O+X1cx/6F8zktW0J3wXp3M67SItPRp9jCo7QofMbrRyAt
Dr//fXAFLQnvPDfJnJaGA/3KNWlZuGL1hkG0HBy2Reb3WvYPH0+7+ppWhMX7
LiikleFnwT9SaDX4j+KhA7QGvL1ush+tBS+7W7GU1oFPFPkZ03qwTtMQFdoA
HjclW4I2hrckLPnuzv5h1YmdVbQ5rPUmLpe2gg9fNTxD28CLztXtpW1hn1u7
1tP28JefygtpR2G9F9zXo13gpjL3kbQr7L9BUpR2E65P58pnN/YPnx62oJT2
hqePbs+kfeHJlrHHaX94z9HpQXSgsB593qyig2CDo7ss6RDh+BYqk+hQ2Enx
4RA6At4k59m1hv1PFz7vdOA7Oga+7nXtPh0Lv3my9BIdB6+w6Y6m42GjtrP+
dKJw/BzzZXQyLHa26T86Ff5xKXocnQZPfTl1AJ0JV6m/alvN/uHSuF0v6FxY
aZJaPp0vfP3T4yS6EK7M3xhOF8O6ucM20CVw8/Pbi+gyuIf8agO6Al4fKKlE
18DaPTLE6FrYJnlJ0yr2DxdvEHlG18PHnM5n0w1wwTrrU3QjPDOuPZhugRW/
xbnTbbCtq9k8ugN+2/lVh+6Ci7IOydMiBjImotHTRWhR+HjU+w+u7B8OvRr+
iJaES9smX6WlYc+ltUdoWXjVu5BAWg7OjNBcQSvADkuqZtOK8FLzHZq0Mnx1
idogWg122V/esZL9w6vfb3lNa8GFDsqFtA4c8PNxCq0H78nYfIA2gL9Ej/aj
jeGkmEdLaTM4O9vPmDaHlbpHqdBW8Ps1DyVoG7jzh+/3FewfXhs/qpq2h7W8
H+bSjrDVCr8ztAt8e5NiKO0Kh116tJ52g1P6bF5Ie8CKu5Sm0d5w06gnI2lf
WLouQJT2h/fdHftlOfsX1vt+eSkdBAc1b8uiQ+Cuqeon6FD4ydmqIDoC/jkp
eDUdBfu+m2hFx8Czs2on0bGw94WwoXQc/O3OlL8u7B8u6Hz/jk6EGxcfLKaT
4XVVhpfpVNhoc+MhOg120z8eQGfCH0eZO9PZ8A3Vn2Z0Lvx2fqI6nQ8vO7VA
mi4U9kuqx09n9g8vPnXlJV0CP52/7A5dBp9RlTpPV8D3R+VG0DWwsf46H7oW
ltosb0/XwROrHsyg64V5XBwwhm6AvTrV+tKN8P47Nc3L2D/cnRJaQbcZCJ/f
rZdDd8Bv3jacprvguZOO7aZFZsiY9D87Zx0tCo+Z+seGFofDmy5MoSXh2UUO
CrQ0vOiOZE9aFr7x+tYnJ/YPe430ekwrwP5Bihm0Ilwh+jSWVoaDLwZvp9Xg
3b66rrQG/ML50xxaC961/thEWgcOPGk5mNaDH3z7+8eR/cPurml1tDHs0Lmi
iDaDT2cOTqXN4SlRxQdpK3hU5NbNtA289PIEJ9oW/tTy1pS2h4vsDqvRjvCv
WvP+tAu8ZU9XqwP7h+ctSHtOu8GbjF1v0x5ws41cEu0NZweX7KN94Wc1Qd60
P2xso7uIDoT/ff48nQ6Cpc6dGk2HwJ4hC8XoUFhxt3jTUvYvzEfyrad0FLy5
ySebjoEV7NRO0bHwwDevguk42D78kDsdD39bMmcenQhXW3Tr0MnwgGVZ8nQq
HHtonQidBm/4OvrjEvYPH19V84jOniHcP+zAVToXfpU/8yidL+xHQlcgXQgv
T8pYQRfDwx+tNadLYOVBShPoMnjbtueD6ApYpd/B3/bsX5iXG+Zv6Fp4zT6R
e3Qd3L0t+wJdD3885B1FNwjrWaK2iW6EE1TeOtAtwnycPWZCtwnXb7pAle4Q
9ldUQorumiG83in4sZj9G8qY1DUF1tCisNGQKXm0ONzk8u0sLQl/eZwcRkvD
uk4rvGhZuLS/gh0tB19/V6lPKwjHqzmgSCvCPt/n9KGVDYX7oYs2LmL/8Oqw
vHJaA64UD7hOa8HRFyafpHXgk57Nu2g9+KdtihttAMc5uVrTxnBU6Cgd2gx+
WvliGG0OL595pNuO/cOG1fM/0DawW7jUI9oWfrP8QRptD59duvsI7Qhn+ZkE
0i6wbMbf5bQrnD8wZzbtBt+I2aRJe8D/9CYPor2F8+/+1mHL/mGvhtTXtD98
vNW9kA6EB45WvUAHwVXe9QfoEPjTuwQ/OhQ22+zsQEcI+6c5woSOgt/1ealC
x8Bjeh6TpGPhtFGLfyxk/3CY8+AaOh6+fOfZLToRHjUr+iydDNc22oTRqXB9
1gAvOg3WS3hiS2fC1Zf369PZ8N3XVop0LtyhJdmHzocDkh59XcD+hfkzCC+n
i2HHdovrdAl8u6zfSboM9njycBddAbs273Oja+DzWpbWdK3Qy2EJHboOllIo
GUbXGwp/nxLRPZ/9C/McNfcD3Qjbbe//iG6BF0eWptFtwrzlRx2hO2D9wQsC
6S54eMSgFbSIkYzJrLGVs2lR+GbdEU1aHN6SZz+IloR35cn/tmH/cEVd7Wta
FvYee7qQloPtIpZfoBXgkMHKUbQi3JX/0Y9WhvMiUxxoNfjBdg8TWgMecXCi
Kq0F59z7IUnrwPEK137MY/9w6eGAGtoAnj1pRh5tDIt/E0mkzeCBpYVhtDns
Wh7qRVvB3e1WdrQN/N5AZjptCw84V6lI28PBk473oR1h4zfLGq3ZPzzzypin
tCscndBwnXaDVa9dOkl7wKJNPsG0Nzxulp477QsfufPXmvaHLZ0LdOhA4fpH
hcnTQUbC543PE6FD4CF9Bn+cy/6NhPuhvXxER8C9NiVcpaOE9Xm75igdYyR8
/u2EbXQs/Hdk+wo6Dtb5ftOcjofTP+yaQCfCm7vmyNLJwvrpyvyxYv9wVVTN
GzoN9uoff4/OhOddXnORzob9vCcepHPhd7a/NtH58GGH2450IXwgZK8pXSzM
T+k8NbpEmOcZcv3pMnj047pWS/YPT96R8pyuEdZ3oc9tulbYL4vpSXSdsF4r
RcPpenjKqcfedAOc1HlkEd0IL93qYkC3wLYj1JXoNjjmbasY3QEPK77VZMH+
hXkt2/uMFjGWMfnROf8GLQrPmqNwmhaH32R/DKEl4VsWV9fS0nDdv602tCxs
XjlrCi0Htz+WUaAV4I8NtT1oRVhBJfnTHPYPH9298TGtBi8SM8qgNeAlF/sd
o7XghA1V22kdWHPpGVdaD/7r6mlBG8Ay0fpatDHs/rbPENoM7r3wWac5+4c/
fDz9lraCxU963KdtYC+/aZdoW1jeu88h2l54/P5n/rQjrF8Sv4x2ga9oeprR
rvCaq9PVaTd4xeK+0rSHcL2jqttns394TL+kl7Qv3DBk4x3aH26ZaXKeDhSe
/+iA/XQQfL/fax86RFj/+FR7OhROsd9qSEfA/7QtlOko+PDEYf3oGGE9rBu+
zWL/cPiB65V0HPz5x56bdDy8z39RAp0Ir1dU2Usnw9Ff2j3oVPh31b0FdJqw
Hh8O69GZwvMNWT2Szoavu08RpXONhb8n6/NlJvuHn22qLqUL4QKt5Cy6WJhf
yYATdAnsJmGxky4T5ldj+Bq6Ah7o1WhF18BzKm5p07XwHYcDcnQdvKX38n9m
7B/eWK5dTzfAl26LPqQbYbWyqit0C1zfM+Uw3Sb0uHjrVroDHlE6dzndBR93
U5xNi5jg9YNyqwYtCtv1LBpIi8OHeh7r+I/9wzJjPV7T0nCpu1EhLQs/Lht4
gZaDJZZ+PEArwGG9c/xoRXjWs/0OtDL8X8FyE1oN3lGpq0prwJ19+0nRWvA1
l9c/TNk/fPV5eg2tB3/13ZtHG8Cu2o6JtDGsMHDSPtoMHiTbx5s2h+fovbSj
reC87WnTaRvY59Pu0bQtvMrHQYy2h4+MmtRkwv7hPt/6PKNd4My62mzaFU5o
Sz9Fu8El6mEhtAesG+y8lvaGX/3VtaF94YLjklNof/jTkvfD6UDheqbn9KCD
4M+GBz8Zs3/4vqvbYzoUfpdqlEFHwNOHDj1GR8FPzzZvp2PgcwuKXOlYOHvM
KQs6DhYbukmLjhfmS8N6CJ0IO7qqdBmxf3hl3r+3dCp8Xr/6Pp0Gqz2/conO
hD8cCz1EZ8NvApcH0LnwkF36znQ+vC9l0Ey6ENZvbVSni2FV5yJpugS2aTr9
05D9C/N3MqCWroDtvRfepWvgKas0k+la4fsDxSLpOmG9st5upOthPZncJXSD
MC8HjhjRjbD0xA1j6RZ40XdLCboNrqlU+T6D/cOHa3tU011wZO9XubSIKd4f
2WSfoUVh7bxDobQ4/GqulyctCRd0W9jS0nD9MxV9WhY2fthTkZaDq9+97k0r
wCkjbn41YP/wtS1Hy2ll+N/vjddpNXjnCZuTtAZs6KwZTGvBU2b2c6d1YLe5
n6xpPVPh868LdWgDOLAwQZ42hp0m7xChzWD/QseP09k//GSzfgltBS+bK5dO
28CqM38epW1hdeeKbbQ9vOZE+kraEX79O2oO7QJHbvGaSLsKzz/CejDtBse9
0+jUZ//w7wcSb2lv+MCzL0W0r3B+3Q9SaX/h+eemRNOBwvrfCvWng2BlG7dl
dAhcI2puRofC916qqtMR8JcKMWk6CjZv+dQ+jf3DbzSLX9Kx8OX9yXfoOGG/
B4Sdp+Phnxnu++lE2GuLxUY6GVZcOX4JnQr39ZQ0otOE9T7RpExnwsFfnvSj
s2FZx7QWPfYvzPO3g1V0vrAfSRtz6UJ46Ha7M3QxvNd/aihdYirc/32YJ10G
96/oXEhXwGN1X0+ja+CN2fmj6Fq4w+lsb7oOzhy75+tU9g8nD3AvpxvgZ8Ot
rtONsK7FxJN0C/z4+MBguk2YF6mfbnQHfObMc2u6S9ifJbd0aJH/ZEwWTE6Q
p0Xhrgm7RWhxuNbK/eMU9g+3RswtoaVh42+T0mlZuGDjkFhaDg6U79xGK8Dr
3r9ZSSvCUU8K59DK8NeXKRNpNeH7JQ4MpjXg/5x8O3XZP2xUvuQtrQNvWGN0
n9aDa0aNvUQbwH5/+h2ijeHZv1r8aTN43pDqZbQ5HLH4lhltBf/LOatO28BJ
xvukaVt4Z4P3Tx32D0enL66lHYXzOWV4l3YR1v/S2GTaFe7xWjKSdoM/aLVt
pD3gv0kvl9DesMWMAiPaF37088JY2h8OehotQQfC7mVbvk9m//DelhXVdAj8
XNvyFh0KOx+dfJaOgIeNVAijo+A+90W96BhYNbrJlo4V9m9HlT4dB4seuK1I
x8P5+cl96ET4imx0ozb7h5/u2/qUToXVxqzKptPgq6+sT9GZ8PocvRA6G3a6
obSWzhXW44WkDZ0PV474pUsXCo8PfjucLoblJEp60CXC9WZd+zSJ/cMqOxMe
0xVwgFdEBl0jzMuOzcfoWvha+ooddB0cL2a9iq6Hc7dPs6Qb4H5yYyfRjXD4
M+mhdAtseLWrS4v9/yfcz6bhHd0B6z2rKKa7hOsfeucyLWImY/Jn26UYWhRO
6nN8Cy0O77q6x4WWhKO2b5xFS8Nl6100aFnYZMfcgbQc/D5dv2Mi+4eviau9
phXNhPuNDS6kleHv8r0u0Grw4uqWA7QG3Jz12o/WEo53rcSB1oGvPM8xofXg
mpEpqrQBrL3nqBRtDOcO2NM6gf3Dm2/6PqfN4RVhK2/TVvC2gAVJtA38INwk
nLaFZ+ZrbaDthesZoriYdoQfHxgwg3YRzk+9W4l2hQc1NIvTbvD2+6+bNdk/
POzBkwraW1jfxrwc2hd+pX0lnvaH+5w4vYcOhJeNjfKgg+CP5UEL6BD4ZPwG
PToUDj64YiQdAccmLhSlo+Da52ZfNNg/PG/SlDI6Fm65oHqNjoPzZw2Lo+Ph
26ISu+hEuLG+aw2dDJt/ap5Lp8JPJd5OptPg8AXPhtGZsM/Ne93j2T+8d1b2
BzoXfth64RGdD08vOHmVLoRfZEYdpYvh88XB2+gS+My/TSvpMuF4i9bOoStg
xXKniXQNnLh+/mC6FrbTmNmpzv7hyVLT3tL1sJG05n26AfbXHX2JboRfBw4+
RLfAGz72DaDb4Ek+/5bRHfBIxVYzugvWa/mkTovMxPvrd7XStCjc+rP85zj2
Dx/SvF9LS8Iue3Lv0tLwkh7pybSscLxT5yNpObjc6aQvrQDPMzq0lFaE/5iG
GdPKwuPddqjQanBFmp8krQH3Gu7xQ439w07nV9TQOvB7uyV5tB58WMUmkTaA
Nw6bvY82hgMnGHrTZvDVVbqLaHNY5raGAW0Fx+krK9E28MKa4eK0LawbO6hZ
lf3DplskKmhHeMv2Xjm0C/wqsfM07Qqva2rdTbvByvaN62gPWOxD/XzaGx4c
82oq7Qtbr6oaQfsL12Nf2osOhI08iz+rsH/4V9KdUjoEft6dk0WHwh+2Zp6g
I+Dh8pd30lHw1hfn19AxcO9bCXPpWPjGnROT6Tj4aMPhYXQ8fHpSVPdY9g+X
xe37QCfD49V3P6JT4bTnO67SafCyi1uO0pnC+p/220Znw1OyvFfSucL8Nq2b
Q+fDGbPXTKQL4YmFKwbTxcL8rVjWqcz+4TNjlr6ly+BjfRbdpyvgbIkFl+ga
WGSy9SG6FvYOtAig6+C+DbOc6Xr4od9/M+mGmcL7A+PxdCNc9MtAhm4Rjt84
7dcY9g+v6Dn1Fd0BN+rrFNBd8KnDk1JokVn4+TJw4gFaFN5yVcOPFocTfdQd
aEm43U7NhJaGPR1UVGlZuH+wshQtB1eVKLUqsX/4nt7o57Qi/LJo1G1aGR62
eWQSrQZvnzMinNaA+xkqbKC14Fu2wxfTOvDR/fIzaD3BDcPG0AZw3qphfWlj
WLL3sG+j2T8cVCRXSZvDwy/I3aSt4Norcgm0DVxYLbeXtoWfjh62nraH+0QO
W0g7wi4K8tNoF7iuRH4U7QrvOT28N+0GL4hR+KrI/mGziyPKaW/YsX7kddoX
PmakeJL2h7tyRwfTgXCI4xh3OgjWHjl2Hh0C9+6pqkuHwn/Fxg2nI4T10Brf
g46Cl23R/DSK/cNFHyc+pmPhhX7aGXSccHwV3WN0vLD/HVN30InCvDTpr6KT
4Z+ihpZ0KqxvaDKJToPPHjMbSmfCWkPN/45k//C7a5bv6Vw423/eAzofTndc
eIUuhMtWLD5MF8MDwx220iVCL5XOy+kyuKep62y6Ak4rc9Oka+BdO9cPomvh
zbY+v0ewfzhqzuY3dD1c4hJ4j26ANY7vvEg3wlfa9xykW2C7jRGb6TZ41KBo
J7pDmO/Ko//RXbDCjZPjaJHZ+Pf49tkBtCic9CmlXYH9wyO0017SknD2qWt3
aGl4k+at87QsvOh1wX5aDl5y9eFGWgHefq58Ca0IF92qMaKVYa1fb8bSanDu
gk8StAa8tqz5+3D2D+t7/6ymdWAN7X+3aD3YeEifRNpAOF+F/vtoY/iJ2RBv
2gyefWDkItocftepYkBbwaf2TVSibeDA6XritC28tb9Jszz7h0/0sqigHeFX
8gtzaBfh/Gwd42lXuPDKqj20G+yu6eVBe8ATH/svoL3hwQd26dG+sMLGiJG0
P2wWcESUDoQjEuK/DGP/cPvXC2V0iLA/9lnX6FBY7dPtODoC/nH04S46Cq5d
W+lGx8Afneus6VhYevNXHToOXpr2U56OF65XomcPOhG2DpP6JMf+4Q61YY/p
VPjOF+UMOg2+8ETrGJ0Jp1cY7KCz4Rdd5qvoXHj0bDtLOh/em7F8El0IS5p6
DqWL4as/tvwdyv5hv3t739NlsH1OzAO6Qpj38oQrdA0c0O/KYbpW6GdV7la6
Dh7y/sFyuh6O3lU9m26ANc0+aNKNwvqqtg6iW+Bbmj3+DGH/cIbdgDq6A75/
ekQR3QX/ltBIpUXMZUzmHNePpkXh6xZz/Glx+L8R9stoSbhJZo0ZLQ1nqm1S
p2XhY8t3S9NycFxuzM/B7B/OnZZYSyvCv2sy7tLKsO3xgmRaDS7Z9iyS1oCX
B7/3pbXgQRdbl9I68Lu2Xia0HvzERVaVNoCrm5WlaGP47yndVln2DxtvmPWc
NodPr1p8m7aChwe6JdE2cEZmQDhtC7sNCN9A28PTIuIW046wyvjLM2gXWKvx
9hjaFV5UWt6XdoNjK95/G8T+4Z+d7ZW0N+w1UzyX9oVFr8qfof3hLEPNUDoQ
3tVs5EkHwWvzF9jSIbBn5ip9OhTe/9BfkY6A7/eM6ENHwSOcTjcOZP9w5PP0
p3QsLO9flE3HwXf0Xpyi4+Hg4c0hdCLsothzHZ0M288eMp9OFc43Sn0qnQYf
7TQcQWfCr0MX9qKzhf3Uc/ssw/6F+eu7rZTOhxf+PZhFFwrrN+j8CboYLrXI
3UmXCPOeWL6GLhP2X/HTXLpCmNe8rsl0Ddy9faA8XQtbLVcToevg9FWGH6XZ
P6wdYVtCNwjHq1ibTjfCO4x2xtItsGXJ0e10Gzxp62VXukOYL6t7FnQXbG5U
q0WLzMHPJ9vWIbQoXBDe7+8A9g+rfBj9npaEz7hMe0BLw1P/2VyhZeH6W26H
aTn4wumgrbQCHHY2djmtCAc9SJtNK8NRMg80aTU4e+vbQbQG3CH253d/9g/b
XBtYR+vA+XvGF9F6sHmAWSptADfsd4qmjeH4wk3+tBnsPSJqGW0O28emmNFW
8GLdAnXaBvZsq5WmbeG4yp8/pdg//K5G+hXtCBv9Uy+gXeCMmTNTaFfY8Irz
AdoNrtPf4kd7wMcaYhxob9g9+4oJ7Susx4WHqrQ/bJ33QYoOhFe2ibRJsn84
0krhBR0ClxVNzadDYbWVC8/REfCR0V4RdBQ8vGe4Dx0DXxM9b0/HwmvGFRjS
cfAE7zfKdDws8byzH50I/1sp912C/cNiMrrVdKowj3Xzb9Fp8NJyz7N0JpxY
Hx5GZ8Oi8iledK4w7xuK7Oh8uNfX99PpQvjsnh5KdLGw/2ajxOkSWEl5RnM/
9g/3UHGooCvg9jkBOXSNcD0HjsbTtbBCR9Yeum6O8HkIFR50vbC+E1oX0A3w
jy6ZaXQjvKJJaxTdAn/qntebbhN60vH62pf9w5rhkeV0F/yt1+XrtIgF3o+f
enySFoWvODQF0+LwJX2ptbQkfHu6pg0tDdcvmzuFloVHJK5XoOXgtRKRPWkF
+GHM5QZx9g8bGpc+oZWF85FqyaTVYJe/0idoDbj/AO2dtBZcarpwDa0Dn431
nUvrwfukj0ymDeCQC9eH0cbwwdXPu8XYP3zVrPMDbS5cn9mIEtoKVl9jlE7b
wLsuLo+lbS2E10ch22l74fqPn3OlHeHfZg8saBf4hEyjFu0KzxMZMJR2gwfL
aP/tw/6F4/9n9572hqtj/R/QvvCzAXFXaH/4bfLtw3QgLOL6fisdBE8yEVtB
h8C+xuPN6VC4ePm8CXQErJm0UZaOghP7xf7pzf5hjejcOjpW2M/pb4voONhL
rM8lOl5Yz3b1Q3SihfB+3yaAThauZ4qfM50K39l3fCadBueL5I+nM4V5iP0g
Q2fD3xZIdIiyf3jUxEmv6XxhvjQXF9KFwv7P3XaBLoYHRp2NokuE+Wl7sIku
g/tsbXGkK+DYMUP/o2tg/eYZ4+hauPGF6wC6Tujrc3h7L/YPb5fPeEk3wM7r
X9yhG4X5eNcjmW4RHDAukm6Dl2nP96U74ECpgKV0F3yhX4IxLWKJnx/jHqjQ
ovDkdd8laXE48smw1p7sH+5YaPqcloY3dK69TcvCvwsPJdFy8IG03HBaAdbJ
+7CBVhSev6m/Pa0MpxjpGdJqcEDGcmVaA7afE96P1oJn9shq6cH+YeOXr6to
PXhOtfgt2gB2adc+SxvDu3WdwmgzOPvoXi/aXLie4el2tBU8+27tdNoGPrtP
TIm2hSX9tMVpezh4p1OzCPuHxdJCK2gX+JhIZg7tCuttfBNPu8H1YhJ7aQ/4
ZN6U9bQ3vPLoioW0LzwlOnIa7Q8PuZIzig6EezZ/7E0HwZ3Wgxq7Z/yvf7jH
U6OndCg8aLNHNh0BaxseO0VHwU6qRSF0DByj3bqWjoVrnBXn03Gw2pW5U+l4
OERx6wg6EW7MSO5FJwv75V71+d//nArXGYuW0WnwOn3ta3SmcH2LXOLobDjp
UOQuOhde2JrrRuf//359taYL4XI5eV26GE54bT6cLoEDizb3oMvgFWXnPv39
nyuE43dVPqZr4HkWvTPpWnhRjs5xug52s3INouuFeRSJWU03wJeqCqzoRkvh
fgqt2nQLrPB5zDC6TZiHsbbdXf9zB5wZHPKB7oKlRbMe0SJWMiabzn24SovC
H9cOiaXFYZf5s7fTknD9En9XWhr2CUmxoGXhfuUvtGg5+KKR5FBaAV5UNuNv
5/+sCEsEe72nleEHixMe0GrwQetnV2gNeMWa3kdoLdjgzNRAWgce1e2+gtYT
jr89zpw2gEVGlU6gjeF/b3sMps3g3vd1Ov/8z+bw4Cdr3tJW8IRfx+/TNvA8
0yeXaFs44EqPGNpeuH5D3S20o7C+39xcaBd4XEHcLNoV9s0u06Dd4OJS0UG0
B6zcd9rv3/+zNxzquv4N7Qu3vU24R/vDa3ZWXaQD4XemEtF0ELxKxdifDoFb
xvsto0PhXQsvmNERsMLJN+p0FHxLfLAMHSMc74jFrw72D8vOCnpFx8GPhl4r
oOPhMInGFDoRth6tFEUnw/JL7DfRqXBjeqQjnQbfm3DPlM6Ek0o61ehsOCJC
ewCdK+yPp3v7L/YPe/jEv6QL4dWx1XfoYsF1/ZPpEuHxFrMi6TLheFXbfOkK
4flCspbSNcL52DYZ07VwwayxqnQd/GmpkxRdbyXcz/lw60/2D5t8fvycbhR6
Xdknn26Br3YbnqPb4O+3NkfQHfDUU2k+dJewn/Gf7WmRuTImTwuVjGhRWFXC
cSwtDu/ceFiCloTr/j753s7+YbML4jW0LHzJ3zSPloOHuwcm0grw/q3X9tGK
sGhaizetDO/oM34xrTZX+P+TVTNoDTh4WPwYWguWrHrRl9aBj2UObmlj/7B6
lk0VbQDfrg7PpY1he4X7Z2gzuH1XzzDaHD4iYehFW8H61wLsaBv43a6s6bSt
cH0bvo+m7WGDXZritCPcnOne3Mr+4cS+5ypoV9gp6F0O7QYPGzYqgfaAa545
7KW95wr3U4pdT/vOFe7/VrmQ9hf2s2ygPh0I/xhoo0gHwfmb9/ehQ+Cofw8b
f7B/eOV58Wd0BKznM+sGHQVLO4ecpmPgL+vv7qZj4aJTIh50nHC93w0X0PFw
yOptenQivPrvzZF0Mmxx7Y8onQprHZz29Tv7h+Ui/cvpTLjnpevX6Wy4qenn
SToXfmEzJYTOh4sr/dbShXB2YJYNXQynzGyfQpfAJ7R0R9BlcOQMv150BbzL
I+tzC/uHN99qL6Vr4fVaU67RdbDrvU1xdD3sGHh9F90A29l1uNGNsLXNtHl0
C2y+fosu3Qabpt4cTncI8yf1twfdBU+NMmz4xv6t8XpON+gJLQprdt3JpMVh
tQ+9TtCS8JiWmTtpaXjkiNA1tCw8zOPhXFoOln0lqUMrwP2958nTirD42GgR
Whnu0VXxsZn9w3/ahj6mNeAfAxwyaC34s9WpY7QOXHfx7Q5aD67SGLuaNoAf
lbpZ0cbw7ZhUbdoMTt/aIkebWwv3m9PpbmL/8KEr/h9oG3hXV+4j2hb2Wtcj
nbaHHbpmxtKO1sLf++7bTrvAE0JKXWlXePBWWUvaTbj+Q0sm0R7wqyenhtLe
cN74+r+N7B8+eWFcPe0Pb7H0ekgHwnb9s9LoIGG/W/8coUPgXn+Mt9GhcLXS
3pV0BJy8/vEcOgre9GKQFh0Dm7ovHULHwhLyCV1f2T9c3vjpHR1vLfy96oQH
dCJs2+F3hU6GZSbdOkynCvsXLhpIpwnrL261gs6Ep5w/ZE5nwx/XvJxA5wr7
ZzFmMJ0PG8xb1/mF/cNv/TLe0sVwcF7nfboEHj3O7DJdBt/MioihK+D5rpVb
6Br4vc7I5XQtvEF1zWy6Du6cnqZJ18M7fX4Pohvgno9M/3xm//COmRF1dAv8
621lEd0Gr4sfdYnugF8EuR+iu4T5C84IoEXm4fXp+b/OtCgs2Tx7Fi0Ouy2K
1qAl4dt1tQNpaVhmv+rvBvYPL3PweUPLwUmWt+7RCvAnJ/FUWhFWjl4YTSvD
Dg2n/Gk1OMLlyzJaA87+ozuT1oJfX9s5ntaB/8U8lqH1YLnDwzo+sX9Y4/qq
17QxrN95tZA2g02X/7tAm8Nmny0O0law8aGjm2kbWNe53om2Fa5n7iQz2l5Y
T6ft6rQj3Bz5SJp2gR+8k/v1kf3DJ+1Xv6Ld4HUtGQW0B6x9occF2hv+sXte
FO0r7GfwyU20P+x49qsjHQj3+TDtPzoITjEPHUeHwDOfVA2gQ+HnfmN/fmD/
8Goj31o6Cv6qXnCXjhHmRW9gCh0Lv1qz/AAdB1veSPOj4+GrGiKOdCI84O48
UzoZXhVwWo1OhdMXfOtPp8G/5hq117N/WGfdgZd0tnA+F97coXPhGAmtZDof
vh4ZFEkXwk8nl/vSxXD9n9EOdAnc9N7HhC4T3FygSlcIjx8+uD9dIxxv7eq2
9+xfeL6X11/QdfAhz7536Hphfcc4nKcb4Il/UvfTjfC3H/820i3wOan5S+k2
eKHFWWO6A/6Z3K5Cd8FR48ylaBEbGRPFkuOt79g/fC6q6TktDittNs6nJeGY
HYfO0dJwV8rHCFoWXvJz2kZaDk513b+EVoDb2+qMaEV48nkdFVoZXrM1VJJW
g6M21P54y/7hK2Faz2ktuKAg5DatA5eMep5E68EPT2pG0AbwrRm7fGhjOKm7
yp42g3e9H29Em8O2n4PG0lawvEyVBG0DVy4d/6OO/cO7i4JqaHt4nG1VHu0I
3+mlkUS7wNaVO8NpV7i0uHoD7Qabvda0pz3gS4NDDGlvuJ/XC2XaF3b4oiVB
+8Pxe/d+f8P+4eezXlfTQXBvNd08OgQeOz4ikQ6F9Wze76MjYKOj+hvoKHia
SPRiOgZWCf88g46FxfRMlOk4+GWfY/3oePjMr5aW1+wfduw3p5pOhvsaJdyi
U+Hkw7/P0mmwfv8F++hM+HbyBW8620b4+9tei+lcYT3+c5xB5wvz+1/WGLoQ
tlzdvx9dDEdcWNPyiv0Lx5e+U0WXwfWx8rfoCrjT1PcsXQOLDngSRtfC3V2q
3nQd3Ci5axFdDz8yrDWgG+AT0VPG0I2wk/jBvnQLLB3/9Vst+4ezlsyqojuE
69FNyKW74KfaXWdokfl4f7VgcRgtCmccSveixWGpX1KLaEnYPtDdgJaGY8bc
U6Jl4TuNin1pOfhNdeC3l+wfbqqvqaQV4cZBurm0MvzS9eAZWg2+Wd0USmvA
4R4WXrQWbDnmvB2tA3d29jKg9eATP12UaAN4/KA8cdoYvjh/+LcX7B8enu5f
SZvDW3WqbtJW8MOayWdoG7jv6YOhtC08de83T9oetjs41452hFfcujiddoGd
Jfop0a7C9Wx1E6fdYBWp+83P2T/ckj+2kvaGU46E3KR94fmR7xNof/jTedNQ
OhD2eJ/gSQfNF/4/vYcdHQKb5rtMp0PhQ8vzR9MR8FNlRXE6ChbpF9Rcw/5h
BZm6CjpWOH9945t0HDxyd3wCHQ+L/hAJpRPhmqDlnnQyfHzSXVs6VZhX0THT
6TTh+jqCR9OZsM+AD2J0Nvx19qzmavYvrM+Z8xV0Ppw4su9NuhD+kLs2gS6G
B20r2UuXwBOcJ3jSZfCUlVG2dIUwX2E/9OkaoZ9y29F0LVyrf12MroNji4Y1
V7F/2Ng3sIJugCv/e5NDN8KLdE0T6Ba40DxpL90mrO92cU+6A3atXGdLd8FH
rUv1aZEFMibXPmuPpkXhO+eOiNHicPbuP02V7B8+sWdZBS0Nu6fczaFl4THN
Kgm0HPzANnwvrQAvffVtPa0IV++1taWVYSPbG/q0GnzIdORoWgN+uiBYjNaC
u0IamirYPyzzfG4FrSd4XkYObSA8/qNcAm0sHC9++17aTHi+wPr1tDlsuMXC
lraCK46l6dM2sN3LIaNpWzjfcJsYbQ8PLnzf9Iz9C49fZ1FBu8A7dK7m0K7C
84+SS6Dd4IMaO/bSHnCAw8f1tDdsmTrXlvaFxUZl6dP+8KUMhdF0IGywNkSM
DoKzTBubnrJ/WG6GbQUdCrsuyc2hI+BjR5UT6ChhPn5F7KVjhOsPaF9Px8JX
RyyzpePg8PdF+nQ8bP1o4mg6Ef5TEStGJ8MHRHo2l7N/WNJ6XQWdtkC433pF
Dp0pzK+1YQKdDXf0SN5L5wrXVy3jSefDik+22tKFsPSnD/p0Mdww2mY0XQIn
b88Ro8tgm7/KzWXsH647eaCCroHtXf7k0LXCepmtSqDrYBHLsr10PTxx43RP
ugGedeucLd0Im40bOJ1ugdWvbxtNt8G/Vn8Wozvgi3p2zaXsXziexp0KWmSh
jEmxieZNWhSeFHAsgRaHdz7tHUpLwtlzfTxpabjqy2tbWhZ+mWI5nZaDi/Zl
j6YV4Nj9Y8VpRdgmPbr5CfuHv3V0V9BqsO/y9TdpDfjN1xcJtBasFWseSuvA
a1Zf86T14JBFyna0AbzXLXo6bQx7x4ko0Waw0Q9PcdocbnV/1fyY/cP7e1lV
0jaw5O2cm7QtvCFu3BnaHr55IjaUdoS/5Ip50S5wd/cmO9oV/u36cTrtBtd8
tVOiPeC4mHvitDds5qz7rYT9w+WWSZW0P/zf0sG5dCB8fN/uM3QQXFnbHkqH
wO02q73oUOF8PlbZ0RHw21OzDego+LJ/thIdAzv7jutLx8JtB49/e8T+4fXl
ElV0PPxQe1sunQj3u9Z8hk6GJzi4hNGp8BSlp150GjxawmwRnQm3DL5mQGfD
Z0zVxtC5sN7B433pfPhqD6mWh+wflorZUUUXw1bmP3LpEthz5KqzdBm8cUhN
GF0BO2hZetM1sIpH3iK6Fq54MGkGXQe7zkkaQ9fD1V/k+tENsObliJYH7B9e
dUikmm6Bdxz3vUW3wYEFDWfpDuF8+jvto7tgha3l3rSILd7P9J21mBaFzXJy
ZtDi8MWIicq0JNwalNiPloZHHB32vZj9w+NKI6tpOXjIONE8WsFW+Py1gERa
ET5s+m0frQyr9Fy1gVaDj71/sZjWgJs+2hjSWrCS5H1lWgfWWzhDgtaDJ+Zm
fL/P/mGx2eo1tLFw/a3xebQZbH93aBJtDj9NjwynrWCNe719aBt49e9Ae9oW
3jmvzZC2hwPvrxtLO8KLl7+XoF3ggSMcfhSxf/jSn6c1tBus9sfiNu1hK/y+
fEES7Q3nLZseQfvCzwsyfGh/+JmFxhI6UDh+a6IRHSScf94IFToE7r5wRJIO
hTffGNB6j/3DTz6HPqej4N4GPfPpGHh42tZzdCwsPas9go6D6/96bqTj4SPV
DUvoRFj12QpjOhk+2lKrQqfCHyculqLT4EEHy1sL2T88StbqBZ0N971RlE/n
wuU7TM7T+cL1ueXupwvhLp+pvnQx7Hw6fSldAsc3aZrQZcL6O6Wo0hVwzjfl
/nQNHHM2vq2A/cNWAQov6Tr4rXfsHboett0nm0w3wIn3oiLpRmEelaT86Bb4
VUKYA90G3zPtY0p3wPt6B6vRXcL8funuT4vYoe+WwPa77B8WG/bnJS0OG6/c
fJeWhO1K25JpaXi2k88BWhYeItXiR8vBd16vd6QVYPOnX01pRTj1k/s4Whlu
HNkwgFaDxf1X/7zD/mGR1vpaWguuOLCygNaBQ6zfpdB6dsL90pZH0Qaw/6S6
TbQxfNPO2Yk2g1+ceP0fbQ5X9lqmTlsJ67X/lTRtAztOc/qVz/7hz31evaLt
4fk/HQtpRzhG7NUF2gVO13c6SLsKxz/wajPtZif8PsSyZbQHPOH0azPaG76+
xHk87QsPn1InQ/vDS3WWd9xm//BG23ev6SB49ZGV9+gQWOdP/UU6FK7dsTqa
joCXqTb401FwTou7Mx0Dt7z8OpOOFfbr83oNOg7+MrRlIB0PX3bz+Z3H/mGr
l21v6GS4wGtzEZ0Ky6r8SaXTYMN/gYfoTNi0ozuAzrYTfh4Eu9C5wn7O7zOb
zoddr4Zp0oVwibaULF0MS1VF/bnF/mHVE7Jv6TJYflfsfboC/rhP4TJdA+/L
io+ha4W+eo7dStcJ8+OdspyuFx4vMsGcboCj0tMn0I2w556pg+kWeGxgbmcu
+4czD5m8ozuEeXhcVEx3CfOgZnWFFlmE16tJ5YdpUdjZbHEgLQ6P7f1qBS0J
F3xaMYeWhvUaGybSsvDugV5DaDk4ZWl71032DycWbn1PK8KbbXo+pJXh0f9C
02g1+MzjAUdpDfhP3pFttBY87ukIV1oHniiWZEHrwRLLNCbRBnBeVcZQ2hg2
3zD9Xw77h5M1C+ppc/iNhOUj2gpulHh2lbaBSzUdYmlbOHTD++20/SLh/ea6
VbQjvH1ZmyXtAueIbdOmXeFHT3sPo93g9NuR3TfYP+z1ZOhH2hvu2R1fQvvC
a+erZ9D+wvXcyzhGB8I3HWYE0UHw2UH3V9Mh8PImm7l0KNzW8GIyHQE79lkl
T0fBx2Z+E6Fj4IvnAj5ls384epzoEzoOnvskMpOOh1/FDDtBJ8Km2xJ30snw
1r0T3ehUOCwjx5pOg9f1mKVLZwrzs6F8OJ0Np/Z06knnCvNwraHhOvuHDcN9
S+lCeOYukWt0Max4IiKOLoGfVMoF02WwjXaSO10Bn0ubZEPXCPNhkzeFroVL
BlqOoOvguJ/Vveh62LjL9cs19g9fH/OjjG6Ee6zfcZ1ugUfWSJ6i2+D+q46H
0B1w+SC1dXQXvKY+az4tsljGpKzqPz1aFJb4Wj6SFoeHjXbpTUvCf/ybv2ax
f/jSj8CntCysHSlxg5aD91keP00rwJnq4/bQinDa+GwPWhnebj17Ia0GjzxU
NY3WgKN+r1KkteCKne19aB34y/jdTZnsHy7/JVtBGwjn8yExhzaGZdt1Emgz
2Fvl3l7aHD4ZYOdJW8Enmj/Y0jbwut2bptO2sKShmBJtL1yPXKw47QjfkR33
LYP9w5XaOZW0K3zDxzKXdoM9K2rP0B5w22LPMNobtvjb7UX7whsKDy6i/WG3
S2Nm0IHwxOysMXQQfL9+dj86RPj65Bct6ewfXnPWo5qOgL10u2/RUfDszwcT
6Rj4W55yOB0Lr752fQMdJ8xLqYU9HQ8X9nttSCfCF9ZsGEsnwy4fRSXpVPjD
ntgfV9k/PG2OxnM6E3bUzL9NZ8PWk23P0bnwAIeGCDofPp0YuJEuhP8NkFlK
F8MaJ5OM6RJ4nJW+Kl0m7IdCqRRdAUcOcG1LY//wrzG/X9C18ISlkXfoOnhy
+phkuh7uo3Ejkm6Ak+9b+9GNsNzuege6BV7kusWUboNXrJIeR3fA00PPDaC7
4HclBj+vsH97vB+d/KyWFoWP3XQvoMXhlFUiF2hJeM+ko1G0NDxp1ITNtKzw
+An3nGg5uNnZ0YxWgEUyWtVpRfiNargMrQyH5yl1XGb/sOjmnNe0Bmwxf8E9
Wgt2mvvlIq0DG6zbFU3rwQ0X5ANoA3i5ZIYzbQyfO2A5izaDr+vUa9DmcExn
4CDaCjasH/znEvuHM5sv19G28E958/u0vXD+7v9H092HxbQ9bBwPIQpFEYoQ
RR2SKBRFiJIivUlKoagkITURwiCUQhSiKFRCCEUSiiiEpFIUIYQQkudez/W7
//xczX5ba32PmVOzd00a7QJXlgXH0G7wxqXKIbQn/E093Z32gvW+TbOgfWCj
9zXDaX9YoZ1EhQ6ET5v0bEll/7DKwYxXtESMn6plIR0GW2bVnaHD4V7BYfto
KZw+v28oHQF387joQUfC47fbzqBjYP3HDXp0LNxkIu1Fx8Nhdwe1nmb/8LOg
67V0EtxsMe8enQK/HvfzLJ0q1qd1dCydAfcOH7GezoQ9XtxbRGc5ivvteFnR
2fDcz7Kj6Fz47+mjvel82G/7BBm6QKzn7S/enGL/YjxSg+7TJbCkUSWTLoWV
7c8fpMvgVZU2G+gK+MiWT0voajjaNsKaroVtJgwbTdfDT60K+tIN8ODQxW3p
RtikWPbdSfYPq09OLKab4dtlZhfpFrF+IqvjaRknJbMA7/WbaFl4lWe/pbQc
bLohx4ZWgEuvuxjSirCeRos6rQzbHYuTpVXF9lPHf0hh/3CT/IuHtAbs/y04
i9aEM1v6HKG14Vytq5tpXTg6cJ4PrQcPf/1nNm0AR62MH0sbwVcHm2jQxnDq
r8oOtCm86PO6j8nsH67roFFKW8C6pjeu0FbwuLiFR2kbuJuqrJS2g09fPO5H
O8Jd10ybS7vAhk7vxtNusNb8HQNpT7hq43+daC943t3izyfYP3xkVMBT2h8+
eU05hw6E1y67lEgHifMb57ydlsDLhv31p8PgncYJDnS4mH//yRNoKTzo9htN
OgLeb7Jdno6EHz797+tx9g+XRD0so2PhvX6rrtPxcH/f3ifoBHj5zpwIOgkO
L3ZfSafArqM6ONOp8N+sU6Z0BuzuNkuLzoS3D23qQmfBQcoHmpLYP6wzYMIL
OhdOnPX6Bp0PvzwiTaEL4Gql4bvpIvj48cer6BJ4xLy1LnQpHKrffzJdBu/W
uTWUroAXT12mSFfDbTYp/Uxk/7BbzaVKuh7e5O6aTzfAS9u1P003wsp3TkfR
TfDG1NlBdLPo6fwvV7pFrJeKhCm0jDPeL2hZ6NKycFX05+60HKw+cP+vY+wf
7v9oQjWtCNclvrlNK8N++3el0arwldQxMbQaXPi6KpjWgA8ab3WnNeHhl0ZY
0Nrw5jllw2ld+LDSBhVaDw7+MrTlKPuHVb89ekUbwUE9JYW0MRw3b3AGbQqH
5T3YR5vDWpZBobQFHPl9gCdtBV+9cW8GbQOnnFk1kraDHa73V6Ud4TuNha0J
7B/+NTmwjnaDG7L6FdGe8NFZhedoL7iXXOAB2sdZfP+7XxjtD1tUFS6mA+G2
LYEz6SA4dLyGAS2BL8ff60OHwRf7r2lDh8OB+QPrj7B/+Ov2Bw/oCHjkyuAL
dKRw6JB4Ogb+kvJoIx0Lr/ixzpuOdxb3u9GxoRPg8z+ejaGTxPFPhqvTKfD3
0JGydCo8JrDq/WH2DxtG7HhIZ8LNt4yy6Cx47YA3h+lscf2HozfTucImZj50
vnh966fZdIHYX3X8WLpIHL9uhgZdAhvI/+pAl4rrn5388RD7h32z55bSFWK9
TJO9SlfDx5rOHaVr4Xk33aV0Pfz4vOJyugHudPv6XLrRWTwvw8+YbhLjO6vf
ILoZ1rxzvxPdAs91C22MZ//zlMzM+/73jJaFv/ysyKHlYJcfEUm0Ary5p8kO
WhH2cfy4glaGlbIPOdKqcKCZ9URaDd5b3zqY1hA/P3tGgdaEFePdvsWxf3hp
ilI5rQtveJqXS+vBc4cEJtMG8Nv9g3fRRvAYnWeBtDE8qVo6jzaF5S+Nm0Sb
w1FnGrRpi3ni97WHu9FWwu1tfxxk/3CkR7tK2g7u9PrCTdoRnhjudYp2gUdO
6xtFu8HVOg/W0J6wpf4GV9oLDnA2mEL7iOtNeqtD+8NN3eK604HwrEPWvw6w
f3ixVdtqWgKPVb94mw6DC7otTaPD4e6a/WJoKazq/CiYjoDLz25xpyNhB53x
FnQMvPv25+F0LLxpU5IKHQ/rL3RqiWX/cPzCrq/pJPhG+M1COgU+WhCUQafC
xsOH76cz4D0XXofSmfAx1wOedBbsO3SWJZ0Nf1Vpr0/nivPRvKpK58O6div+
7Wf/cM1xrTd0EWzTu6qILoHXpsecp0tFL4ssD9Jl8C+TthvoCrG90eUldDXs
budvTdeK4+/RGk3XwxlfqvrSDfCngH1t6Ua4TsX63T72D+8rb19CN8MyN3Iu
0i3woMJVh2gZF/H7tP/CaVl434Q3S2k5uO70YVtaAf44zsGIVoTTPnTrTyvD
Q64VtKdVYcdzGxr2sn94csG4x7QG/Obft8u0JjzJKS2B1obtSxdvpXXhgSs0
/Gg9+MSIcjvaAH7dLWY8bQSXKVkPpI1dxP0+5DrRpvD74LzPMewf7vBK8pS2
gMuXGubQVvBila+JtA18siZ1O20HJxUvWUE7ivN/OdCRdoFzFasm0G5wjceB
wbQnfLnMToH2gi2WK36LZv/wLq2i57S/i3h+pzSXDoQn/p2cTAfBp/rI7KIl
8D2n7EA6DE68EjSPDof1TUZPoqXwmpov2nQEHJCc3o2OhDV3L/uxh/3DEbHa
lXSsOP7Nupt0PLxOMfEUnQDLrXeLopPE9XbrF0SnwBNuvHClU+F3MQem0Bnw
jO0OunQm7H5UpQedBf9X/vhXFPuH0w32VNO5Yn1n2Nyh8+GH1t3S6QJxvV0f
xNBFcMHniBC6BH781XIhXQpH95KfTpeJ63O9O4KuEON7e1tPuhpWspn+N5L9
i/XzR66WrocbCgru0g1w/SXpWboRji2wiKWb4L+/5dbTzXDPWYWL6BbRR/42
K1pmvpKZp8uMUbQsfEBFvg8tB29svCdDK8D9P0a83c3+4eXy1g9oZXilZbcL
tCqsk1YSR6vB+/T2bKQ14Mwnc7xpTXhLvIoNrQ3Lb342htaFJ+8+oE7rwcOv
zpOlDeAiuX4fdrF/WD2o+iFtDA/olJhFm8JlVxcdoc1hs0jtLbQFPH/LBx/a
SlzP4fQ5tA2c+mzFONoOfqk/egDtOF/cz7e5I+0Cu1hnf9rJ/uETXcOe0J7w
scbJ2bQXbNPUMZH2gTN6F22j/eEbbpH+dCAcXmjnQAfBv+b0nkBLxPzJVGnS
YfDP+8fk6XA4LGfJ1wj2D195oPucjhDn2+brdTpSzIf9pRN0DBxVJNlJx8KR
npMC6XjYtJ/cPDoBTvh134xOgs/+iNamU8R6UnHuRqfCdXM1fuxg/7Bc1psK
OhN+MT7tJp0FL6hZeYrOhqNTxkXRufCaqDZBdL5Yb/EFrnQBPKtg9xS6SFxv
TwddugR+u7lfD7p0vng+4ptf29k/POFuWjVdAX85vOoOXQ3P2WuSTtfCi9La
76Xr4SFv74fQDfD+SfsW0o3wpeuu0+km0Y+rlh7dDMv2b+xJt8Aj21z+u439
uyqZdWm/sZaWhfcPs7xHy8ElK5TP0QpwVnllLK3oKp43kbyeVoajlVYsplXh
LS/HzaTVYO1iWQNaAw6qftCH1oRX9zjQhtaGB3p51EvZPyyp+q+Y1oPDVzdf
oA3gcXo342kj+LD8rk20MXxGzmkpbQr7aWna0uZw+ZLPhrQF3FR4pR9tBV+d
uaU9bQOP+GbbsJX9wzZX1B/TjnD/xHeXaRc4Lu1CAu0G5z/fsJX2hA9oWfvR
XnDf/X3m0j7wDO2342l/ePCL8wPpQDjtTFgnOshVvH+d2biF/cN5OX2e0WHw
rJ9vc+hwWDr7QhIthX2LN+6gI+B/vjYBdCRsMryfEx0DD1FsmEjHivHqcWUI
HQ+3GEm70Anwu/X2TZvZv6t4fprmCzoFvhXw7QadCmf2y0uhM8T6a4jcTWfC
MS8WrKaz4M0Nw+fT2fCA/q2T6VzYa+X9YXQ+7PwuXokugH+G+TSHs394wjjj
l3QJrKeicJsuhe8rVaTSZbCyXmo0XQF38JcE09XwsYdW7nQtXG+nbkHXw2W/
Pg6nG+CVuddU6EbRY8rulk3sH04+5/aaboYnVo28S7eI8dVpd5aWWYD5PVi6
n5aF2+mcWEfLwZMq1yyiFWCds9OtaEU450TfUbQy3JzzsTetClf8uC5Dqy0Q
f5+y5+1G9g8fve/5gNaENywzvEBrw511OsfTuvB4hcqNtB6s0i3DmzaAY0dt
sqGN4Jtr7Q1pY3h/zdB+tCncY9lfWdocNur58MMG9g+3f530iLaCgx8GXaZt
/n9/Vgm0HezSY8BW2hEuXPzdl3aBq14U2tFucFzA4fG0J/xv2MqBtBcs396i
E+0DX5NRbwxj/wvE8/i+PqUD4b7z7+TQQfCtnPgkWgL3NA3YQYfBXWunBdDh
cNpJdSdaCn+L/DaRjoCrDxQOoSMXiP9feKQLHQOnK65uWs/+4d3rrF7Q8eL4
XQfl0Qmw+fVfKXQSrLqnZDedAkdvSV5Np8KZ8evm0xlwSOlcczoTrv/vPx06
C/6TItudzhbbT6loXsf+xfzLZr6k88Xxa3fcpgvgvDqPNLoI7t7JOIYugTta
K4fQpfCxzAZ3ugx+ZXzLgq6A77w5NIKuhmefW92TroU3Hpn1N5T9ww7p2rV0
A/ywqs09uhH+rPfiLN0En0vKjKWb4T7jdq2nW+AhX5YspmXclMyeFZrNpGVh
3fy+BrScm7jf8vc+tAKcr17ShlaEO4Seqpewf7jhb3gxrQqvTlhwkVaDkzzH
HaI1xM9nqITTmmJ728altLbYf8g9W1pXHP/WCSNaDx6sv7E/bQAPy53fgTaC
Hy0f+zGE/cPqZiqltCksb/DlCm0OH7K4f5S2ENuvOymlreBTTzcvp23E8W0W
2tN28KQPE0xoR7htSl9N2gVetKW5M+0GL93y5Esw+4e7p5wro71glw+7r9M+
8HQb3xO0P1z2dMZOOhDutF47kA6CKyw6zKMlsK1BrRkdBnuZ5WnT4fAA/4Ru
tBSW5K77sZb9w2v151fSkXCv2+Pz6RjYIaTPaToWNpr9K4qOh6/OKAuiE+CX
npcW0ElifSTsm0qnwJ1bV/1Hp8JKoXOV6Qz4svroP0HsX4x3tfIrOkusp5tN
BXQ2vKaw9Ayd6yY+b2Xuo/Nhv7F7Q+kCuDxxlSddBL8dYW9Jl8AxlWP06VK4
JrVXb7oMfnCo+d8a9g/Py3j+hq6GpbVX7tO18Nxx8Zl0PZx3NjSObnATzyNY
sJFuFPPT3sybboILagba0M1w5ktZQ7oFnvjvjTot465k5m1aKEvLwqMST39Y
zf7heK1dj2gFOOm+/2VaEbbcOyeBVoaj1o3ZSqvCq7f19qPV4N8XWuxoDVhN
tno8rQlXrrw5kNaGjdsnd6J14XFZ2xtXsX/4aYTfM9oAVtw0+xptBL87OOY4
bQy7lfaJoE3hVSP+BdDmsHbqayfaAl47o8CUtoK9Oqdp0TZw04eorrQd3O/z
6u+B7B+u6+FSQbvAM5zNbtJusFXekFO0J9xgqRBFe8FDf35ZQ/vA7fKfudL+
cPC5nCl0ILwrL1GXDoInNm3rQUvgndP8f69k/3BQtn0NHQ7/m21SQEvhQfKa
Z+gI+HVt5310JGxa/UVCx8Bj/5Z50LHwg/G5M+h4sf+45JF0AnxffbcqnQQb
3lj9L4D9wyZbXN/QqXCVz9T7dAbcd9XwTDpTzMfhnnF0lpiv960b6GxxvQ5v
vehccX1vimfR+fDSfVlj6AIxP15H1ekiuHDedlm6xF18f2flhxXsH45JdnlE
l8Gv/k25TFfA99aOSKCr4VkqvbfStbDfo7Z+dD2sdbbBjm6AQ84+HU83in4f
5w6km+CvPU93opthFcneRn/2Dz9qG/aMllmI9XV66TVadqEYz7nHaTk42c00
glaAi3x1VtKK8I74ns60Mlzb0MaMVoWfuX7UotVgj69lXWkNeFty/vfl7B+2
WJdRQWvDCavjb9K68J5I6SlaD1YvCoyiDWCzoe5BtBHcmjxzAW0M21mMm0qb
wpM7a/1Hm8P3PvZQpi3gD19l/vixfzip96ca2gb+7v6igLaDX94rOEM7wu4O
F/fRLnCIbFIo7QYPfxzlSXvCa2+ut6S9YJcnvvq0jxhPOZfetD/8fv4MGToQ
jik1euvL/uGnPloPaAmcMaTnBToMHtC2fTwdDg/7920jLYXvqr/2piPgNq6P
bOhIuOT6DUM6Bh4z+Ww/OhYeVZ/Qno6H76RHNviwf/jrvrDHdBJ8PsH/Cp0C
yxe5HaVT4d+qtlI6A16/1Ww5nQnH9dK3p7PgmYUDTehseF98D006F14VJStP
54vxTP7+ZRn7F/P78k0ZXSS2H1t2nS6B72cWnqBL4YO2V3fSZfDfbmmBdIXY
3+fD8+hqeNOXyEl0LXxCedNQuh5e4LRKkW6A064v+bmU/cOR05yr6Ca40xer
W3Qz3Ct7YirdAl9J0Y+mZTww/hcHB9Oy8LU3qu60HNzfSMGCVoBVTv8bTivC
CRO/qdDK8PXvb1q82T+88n75a1oNvnr7wV1aw0N8fs47S2vCHftdiqW1YQXJ
6fW0Lnz8z5HFtB78KD5mJm0A71mwzYA2gt9MXteXNoYfTF/ZljaFZ6zweufF
/mGnK/NLaAu4RXPOJdoK1j9rcZi2gf+4TthM28GOww18aEfYov+wObQLfG+k
xjjaDa5Z1HMA7Qlvv6ogR3vBt/TbfV7C/uHoe7+e0P5w0+bGbDoQfuv+NpEO
gn0XVG2nJfDmdU9W0GGw3vUiRzpcvH5A/kRaChsfvzqEjoAPzTjfhY70EM9r
Ot20mP2L9fH72As6FtaVjcuj4+EnI6JP0glwt9AdkXQS/OLDpjV0CmwkkbjS
qbDW8FVT6Aw4uY2fLp0JX/6xuAedBbt0cfu9iP2L853iVEPnwnOPzC6g8+HT
fazO0AViPV2aso8ugjutnhhKl8BK9mM96VL4lMMoS7oMfhz8nz5dAe+8rtWb
roafDR4oQ9fCZ9PU3nqyf1jNodcDugHuNbD7BboRPta1SzzdBOeoyW2imz3E
8wXaLaVbxOsPtdrQMp5KZj6Kvw1pWfh20vd+tBx8xvlLe1oB1tb/2ODB/mE9
nXePaWW4YErdFVoV/ryh5iitBh9/WSmlNeD3ruXLaU342r+n9rQ2PCDvsQmt
C/c4UaJJ68HRp+/L0wbwsUd3vy5k/7Bp34LntLG43s23cmlTWEvpZjJtDvtf
y91FW8DTdl5bRVvBqaHZLrQNnLD7ymTaDh54M2sY7QiPVL2kRLvAD3ZdaHZn
//CvIZkvaU/4XPW527QX3Hz1bBrtAxdlZcTQ/vB/z86E0IGwWq8zC+kgODYo
fTotgY/+SdOjw2DDhLRedDjsvDit1Y39w52t0+roCDEeDmlFdCSstDHtPB0D
ez1IO0jHwpbG6RvoePjqvXQvOgG+JDkzi04S8zUrYwydAs+dfFadToV/OJ6T
pTPgQZHnPyxg/3BFfeYjOkusH4+Ll+ls+GvrpQQ6F56VfXkrnQ8bxV31owvE
fMflzKWLhHOuG9MlYvza5A2iS2Hrxfmd6TK4seH2F1f2D6vvLSyjq+EnrkXX
6VpYdUbxCboefmP/aCfdAE/c/CSQbhTX/6RsHt0E75laMYluhiOevxxKt8CK
u14r0jKL8O+759uf89k/nDXvQxUtB78I/HyLVoC3nfmWSivCN+Sbo2lleNO2
lmBaFS7WbrOQVoOPv2s/ndaA2xd11qM14U/F3XrR2rD7d+VWF/YPuxr3qaP1
4Nqk/kW0Adw0fPB52gjeWT7sIG0Mn0nW20Cbws77xnjR5vDuE8azaAt4Ztmk
MbQVHK0zXZ22gRcmzJKl7eArY+w/zGP/i8T3BV0e0S6wbIHHZdoN/pG3NIH2
hP1frthKe8Er1df60T5wqyRsLu0PK7VuNaYD4dSE3YPoIDH+nvs70xI4eMaR
L87sH06zTS6jw2Gv4DPXaSl8Ov/SCToCXqWXu5OOhO/kFATSMXCCz8N5dCzc
xqR8Eh0Pvxv+eiidADtOalCkk+BZa77/dGL/8P37rVV0KvxoitxtOgOe/1Ip
jc6Elx/sG0NnwXJrBofQ2bD2qhEL6Vz4QczY6XQ+/OfJZD26AE43su5FF8Fv
sx1bHdk/nLzQo44uhT8O9Suiy+DL3deepytgefXwg3Q1/Npi9wa6Fjbbd9CL
roc125+YRTeI9bz37Bi6EZZMy1Gnm+DGPoWydDP8vtuTDw7sH/YeUvOIllmM
93uuHy/TsvCPS78SaDlYdlQHKa0AxxZ3X04rwhk7+9vTyvBMX10TWhVe7jdW
k1aDe0ZNlac1YLMnc77as3/4yzj357Q2PDjPL5fWhauWSpJpPbjv6O27aAO4
QiN2FW0EDxh+woU2ht+7ZE6mTWHDtLxhtDks1/+hEm0Bzz/3snku+4fHLPn0
kraB95j8vU3bwQGjFdJpR/iJdd+9tAucvW2YhHaDh7wZ60F7wj08p8+gveBN
7ZxG0j7w6nwvVdofbjgR9M+O/cN1p6Rv6CDYvST2Pi2B3XqdzKTD4Jr1l+Po
cLF9p7sbaSm87EK5Nx0BB278YENHwv/8WwzpGFhhQ5f+dCwcd65fBzoeTm2v
93EO+4cnBpuV0kmwneKcq3QK/OGO5zE6VazHo6u30RnwkTipP50JX7100IHO
gp2+p06gs+Egu+uD6VxY9clDBTofHrem9tts9g9XjvtZThfBbTQ659El8Ikh
6ifpUrjIWi+SLoNXxk5eQ1fAB9s5uNLV8KTIpVPoWjHeE9bp0vWwctc9PegG
eMK/479t2T9cr3Slhm6Cu099UEA3i/UW9+oM3QK/6f5zHy2zBJ+HTsuvo2Xh
K4s0FtFysKfZaCtaAd41YcYoWhE2mr+gD60Mux8KbEOrwp3/bau3Yf+w/sYj
xbQGXD7kwkVaE27z8e4hWhtOLq0Op3Xhosofy2g92F+uyxzaAI62GzSONoJH
540dQBvD9rY2crQp/KPNks+z2D+sXBr6lLaAz96JyaGtxPErTifRNvDiHjd3
0HbwumXlAbSj2F/dFyfaBdYO62RGu4nxNh6gTXvCd/uM7UZ7wY59bH9Ys38x
H+O9K2l/+FPohnw6EP5ec+A0HQQHLzm3h5bAkq731tJhcMvT1250OPwrt2Ua
LYVXFqmMoCPgpb+G96Qj4appFn9nsn+4+JJ7LR0Lm0wPuUfHi+tviTlHJ4j1
V5J+gE6CA28XhNEp8JPKV0voVPhcz7/WdAassKLXGDoTftUwUp3Ogg22W8nS
2XC76Us+WLF/2Hroxkd0Pqyic+gyXSDG3zorgS6Ce0Y/3kqXwDa/PvnRpXCH
DZ3t6TLYcNgQE7oCrm0y06SrxfnXzJena+GMT2u/WrJ/MZ7q+57TDbC337lc
ulGst+oHyXQT3DXwwy66Ge49VG413QIf+ac5n5bxwvu1n2bmtCzcV2mBDi0H
K1lJutMK8IaUA79msH/YZ8ilaloZfnir9A6tCp/d8jWdVoPlvRX30RrwS5/h
obQm/N8eK09aG/5ettSS1oUNzbbp03rw17vJvWkDWGv1bRnaCH46qe7tdPYP
t+rJFtOm4vpNB12kzeGrKyYdoi3gWfnu4bQVPN9owzLaBq69nzCbthMOzx1L
O4rXz6/WoF1gawcZOdoNzgrQ+GzB/uG4M6ZPaS/4Zxf3HNoHvrdzQxLtD6uO
OLaDDoQrv+QF0EFwn6evnWgJXPxC1owOg/+2HaJNh8OJltO60VL4xgWvH9PY
P+xgtr2SjoQ9P53Op2Pgd9n3T9Ox8JvUz3voeNj5mlIwnQBP/TLKnU7yEs/b
sregU+BNV4NG0Knwk9lxPekML/H3ndf+TmX/cFVddS2dBe+taVdEZ8M3W4ec
p3NhL5MZB+l8cbxDvhvoAlilf5QXXQSr52XOokvg+C1lY+hSOMqnRZ0uE+O7
UqM9XSHWe7x5wxT2L9bzW6/HdC3cfs7OK3Q9PL367FG6AW63+6mUboRHLfiz
nG6Cn9toONDNcJPHlAl0C7w5dulgWsZbyWzHp90KtCzccfGFb+bsH25uLS+n
FWDXyzJ5tCI8du+Qk7QyvH2PVSStCtucDVhDq4njfYl1pTXgcXOuT6E1xf6f
1unS2vDPYAVlWheWNRv1ZzL7h7doO7+iDWDJyA2FtBH8dl5KBm0M304u3k+b
wr1Vfq6jzeHqxH6LaQu4r93UmbQVfHewnwFtA39U3deXtoPD/7vWlnaEd3m8
eTeJ/cMKV7s+pN3g1lGGWbQn7PFgwRHay1vcX0O6hfaBty4560v7w1MXl9vR
gXDQlnbGdBCsXqA7iJbAo3XsO9NhcO6Z9V/M2D98be7JMloKD1d/fJ2OgJU6
/D1BR8KLFbV20THi9ca2q+hY2GtbiAsdDys3H59MJ8CjpCXD6CQ4f+wfJToF
vqMw5Jcp+4eN29hW0xnwoF6SO3QmHGKdnE5nwVOSH+2ls+ENA1oldK4435yh
nnQ+PDN4riVdAFc6btCni+Aqx7TedAlsG/xchi4V45vTvn4i+xc9DNAvpitE
D8muF+lqMZ/WOw7RteJ8emWF0/ViftvULaMb4GKF7nPoRrhg7MRxdBOsL/UZ
QDeL9dZ8QI5ugR223fk8gf0vxecF4+9PaVnYRHHQNVoOLmtve5xWgF+rrY+g
FWHXuWkraWV4+pkXzrQqnDis8yRaDfa9YzSU1oCTNy9RpDVhm0X7fpqwf9hr
8a0qWhdulDbdovXgt0WD0mgDeKb+nBjaCB54eWMIbQwvdj+3kDaFe+u8mk6b
w+N7dh9JW8BFAyep0lbwPZuAf8bsHx6bcOwNbQerKD2+TzvCbontLtAu4ngO
BvG0G2yqu2gT7Qk/HbhvKe0Fl4+7Y0v7wFaBzUa0P6xbPFSDDoTXWs7rSAfB
Bu8iPo1n//D8lGtP6DD4m7Qxmw6Hf24fmERLxfin2+2gI+Bp37YE0JFwtNNl
JzpGnF/NB1M6Fg7Y3k+bjofbz7XtRicIm4X/GMf+xeutL1XSKWJ/oe/z6VR4
z331VDoDnjLRNprOhD0fhQfTWWK9bMlyp7PhepcGCzpX7N9OQ4/Oh9V97XrR
BbBzsrR1LPuH27XLqaNLYNWwL0V0KXyg35BMugzeXOUcR1fAldd3b6Sr4aN5
+d50LVzy5pcNXQ8v0x1hRDfAK6I9+9ON8Ku+BzvQTfC1W8Ufjdi/GN+o9k/o
FjgrdHw2LbMM76d2rEikZeH5V5O303KwjULVCloBTl+n7EQrwqu7W5rSyvDJ
Oxu0aFV46uGsrrQabL3v83dD9r9M/PszpJLWhOPfz8+nteFXU/eepnXhPflF
e2g9ONVDNpg2gPU0jd1pI7hfh0AL2licb6fUEbQpbDi8tidtDi8MVGsdw/7h
Hy/s6mgruMlzZxFtA8/rdvs8bQfrvGg9SDvCngWGG2kXuMMzf2/aDVbqeMqG
9oQ3O742pL3E+dxT60/7wCkL7DvQ/rC9SuTH0ewf9m0oLKWD4Ibadtm0BC5t
NUmkw2DNcUHb6XC4Yt+5FbQUblH+6EhHwOGZWqZ0JBy4aqEWHQMXORzqSsfC
EfPKvhuwfzgzrEclnQBPvmOdTyfB40ZsP02nwLFZt/bQqbCrR5tgOgPeMcLE
nc6E+6uvtaCz4D66F0bQ2bDE5UtPOheekv5f6yj2D68asLSOLoAVLp4ooovg
zj6vz9MlsN9kjTi6FB5rPH8jXQYvsz/oTVfA7fY8s6Gr4TaflY3oWniR7+z+
dL1Yz10iO9ANsPuD+x/12T/cnCH/hG6Cv2dOz6abYYfyrYl0ixifAbe30zI+
+Pdym2wALQtXd5/sRMvBz3M2mNIKsOH2XC1aEf6z5l9XWhnW3Drhx0j2D5+7
FFpJq8HHO+Xk0xrwX0nLaVoTvqJkHE1rwxV3QoJpXXjhkavutJ44/9g/FrQB
fOjceD3aCLb9FNKLNoaXWma36rF/+G1hSx1tDhd4m9ynLeAuOusyaSv4Ypfr
cbQNfFNJZhNtBxsYmi2lHeFO6zba0i7wpDc3jWg3uGp5ew3aU7jPtI60l3j9
W+mnEexf7O/J3Se0PzyqViGHDvQR9xedlUQHifFfHLWDlsAdyh8H0GFwjl9P
ZzocfqbpZEZLYbuWOG06Qhzve1U3OhJe1W3gz+HsH+5juaiKjoUHpKTcouPh
7UMaUukE2P72iBg6CQ7fujKEToGVl15aSKeK8/f7M53OgJ2jJ46kM2HF8k2q
dBasPang33/sHz52T+EtnQuvW237gM6Hr07ad4EuEPvXexFPFwlP1AinS8Tr
ly9aRpeK/d04NZsuE8czaBxLV8BahaMH0NVifa0PkaNrxXjb3/isy/7hFuuO
z+gGH3E/yZnX6EbYNyn6ON0k+mxTHkE3w+7rNQLpFh9xf/0l82gZX8z3y7RJ
tCw8MK9pKC0H3781XolWgJ+/39isw/7hKSPvvqSVYaUDSndoVdh4oFM6rQbf
KUrYS2vA52LrJbQm3LJZz5PWhk/EBFnSuvCZ/Fx9Wg9W7dmpD20AV0tt29BG
cEf1g/XD2D+889GrYtoUDjipc4k2hy8eDTxMW8BOV3M201bwvB8dfGkbOHu2
jR1tB4eUHBhPO8IHlr8eSLvAKnr/dabd4EalNV+Gsn94qMqNMtoLzh0rn0v7
wBfWz02m/WG5t0d20YHw5eXvV9FBcEHv0fNpCTy6br05HQb/e3hXhw6HtapV
etBSOK2b+29t9g9HuqXW0JFwyaOfBXQM7Ld4cgYdC3v33b2fjodvfClfRyfA
q98NWUwnwdK2K2fSKfBP4+sGdCp8M1Zejc6AP6g4tqMzYf/MpPda7B+2Dfzy
kM6Gd8+dcJnOFePtuCOBzoc1JGVb6QJ45Y3By+ki0Yf2Snu6BP4vI9eELoVj
nLoOpstgB00XBboCXqV46tsQ9g9/Vm8up2vhW1ZT8+h6+Ed8zEm6Ad7U9XUk
3QgvOzoyiG6C0+eGLaCb4Zk6xVPpFnjawH7DaRk/vN8e56tCy/qJz5fZLYPZ
P+xQLF9LK8DZlvPu0Yqw5N2pc7QyvD/l9wFaFVbYNmMDrQZXbD/oRWvAHdLf
z6I14e1fxxnS2rC3445+tC587OWL9rQePFqq+1GT/cMDZ4eW0kZie5MHV2lj
uNOM/om0KdwuyH87bS6u986NFbQFLGvUw4m2guXveprSNvCy0ItatB2sOVuu
G+0IG1o4/xjE/uHEBamVtBvsFduaT3vCW77apNJe8F/fxGjaBy7q/COY9oeb
CiwW0oHwqpS46XQQbH3ykx4tgcPumanSYXDnbnv/DWT/cMPK+je0FNb6Pf4B
HQFfObr7Ah0JH1/6Op6O8RPfXzcMp2PhTW47ltHx4vx2vpxNJ8DXX4waRyfB
7pbSAXQK7FxRIUenwqd3jWwcwP7hOQu3PKMzhR1eXKOz4FO+eifobNjx+Oad
dC48v7U8kM6HLwfpudAFsI/ylsl0Ebz64YthdAn89MzI7nQpvPPM1l8a7B8+
WFJZTVfArd0NCuhqOGv19jN0LVz4p3ofXQ/rHTNcRzfAH713LaIbYZk5dVZ0
k1jv840N6GZYe1t0X7oFNnn6vi0ts1zJLNl80vv+7B9eUnrgIS0Hh27+kkUr
wPUO0xNoRTjF8uhWWhm+5vbLj1aFh+63tafV4HefTprQGnDrkraDaU3Yq+08
BVob1rp2/ls/9g+Pj1N4QevBSQcW5dEGsPvlaydpI3jl715RtDH83GVFEG0K
x1TfXUCbw4mbNafRFnAHq3XDaSs4Z1SZCm0DFxjr/1Vn/+J8l0TU0o5w+bk3
92gXuKa/2XnaDTZOjztIey4X3+f5sYH2ghuG23rTPrDZgFQb2l+83qCjER0I
v/Fe2J8Ogkfn5nSgJfAzw96f1Ng/XFQS+IQOh5V3lGTTUvjMYt0kOgI+5CHd
QUfCVRtqA+gYeMUNU2c6FnYYeMiMjocjk35p0wlwXwt7RToJblY4/7Mv+xfj
+a3bSzoVPvnb5zadIdbnoLtpdKaYP1+tvXQW3Od5uITOhl8veuVB54r118PU
ks6Hl70+pE8XiPVb+qc3XQSPfePUhi6BD/bOqu/D/mErv54ldBlsUxt4ia6A
j4c8PkxXw5YG+lvoWnhS1yhfuh7e3qnRjm6ABw6ZZUw3wvKe6YPoJnjKzS7y
dDNcPNn3a2/2D5+qK3pOy/grmT1J0b1By8K2OyNSaDlYPbphN60Aj71itYZW
hI+3TXOllWF3ny5TaVXY96fvf7QaXJj4QJnWgANXjGhRZf/wcrfI17Q2fMX/
y11a11/cX3z2OVoPNvl+/gBtAK/2VtlAG8Gtrau9aGNxvRfKZtGm8J+d4wxp
c9h/a3w/2gI2ONbanraCp1W5fezF/uGT42+W0nb+4vtDg7NpR9jRWZpIu4jx
6vthO+0Gm7XODKA9YZ22Z51oL9hDS9mM9oHf+a7Rpv3hnCfl3ehA+KXrhJ89
2T88q9OxKloCd3nS/jYdBvfO806jw+GAkvsxtFT8XEZfQkeI7W33edCRYv83
f8+gY+Aq+wX6dKyYP/n83nQ8/LpGuw2dADs/31mvwv7Fevv6tZhOgf/TdbxE
p8Lbt+YcpjPE/MgO2kJnivE7JvWls2A/9092dLZYD2Z2xnQuXD75yiA6H267
REOeLhDr6fSWr8rsHzZU+vicLoHNY+fcoEvhQ6ZXUugyeFLnAZF0Baz/fesa
ulqcX5vPrnQt/GO4/VS6XvQSmvMf3QDXf9RUoRvh2esjWnqwf7ijftNruhmW
6+Byj24R/fy5eY6WWYHPT0q6B2lZ+P70mA20HPz7WIsXrQCvUF9kQyvCoy7f
N6SVYdPVY/rTqvB+uyMdaDV4rJ3cp+7sHx68asUTWhN2uVSeTWvDlX3Mk2hd
OOVI2g5aD86Z0mslbQCrddngTBvBt76/N6ON4ax/dkNpU7hp2HVF2hwOXjO0
WYn9w9Prol/SVivE7wdab9M2cL6mdzptB/v/eLyXdoQXvZsQSrvAiX9PetJu
8LBRKla0pxjvbWGjaC+4R9uGPrQPvCrOoS3tD/e3v/lOkf3D3fVHPKSDYOsR
cVm0BH40s2MCHQYf3rlyKx0On//00o+WwoorrOzpCPiC8mUTOhI+9nzwYDoG
fnZ9jwIdC9vd+fetG/uHezf6vKATxPyPK8+jk+C1x6edolNgFf0LUXQq3Pxy
4Fo6Ax54JtKNzoRjjrROo7PgmWd9RtDZwrXlPelc8Xqj6a1d2b/YX/qlOroA
/mk+5D5dJObjb0wmXSLm42m7eLoU7vcwYBNdBnf9WLOUroDNh9nOpqvhXGnu
WLoW3iSnN4CuhyNOHpGjG+AXy7o1dmH/Yr3NWv+MboIt7T5fo5thn+AFJ+gW
+PGN4p20TICS2fphpqtoWXhFZoYLLQefXDDAnFaAh+ju0aEV4fre7XrQynCj
duBvBfYPmzjV1dBqcPEp+0JaAz6hXpBBawaI+52MjaW14UFLTq+ndeFCE/Ul
tB58fvRua9oAfmXdZgxtBNtvW6lOG8Nd6+pkaVO480LHBnn2D1vK3HtMWwSI
77ebXKWt4AMJGcdoG3H+xwZtp+3gn7f2raAd4YjOnZ1oF3iRf6gp7QZv+Nmo
RXvCNUc8u9FecLh32Y/O7B9eZmdVRfvDe91yb9GBcLtdBml0EJxZkRJDS+AU
K3UJHQa/rIzyoMNhp8gOlrQU7ukZok9HCDs19qYjYcfli9rQMXDlifL6Tuwf
Tvo3q4SOh9PX3rpEJ8C/lccfoZNg6cOMLXSKOJ8zQ/zoVNgnPX4unQHfeNDd
hM4U56O4TZPOChDPK/gnT2eL+f256psc+4eT4xvK6Xx4iodHHl0Aa1qWn6SL
xM/tbKPoErH9uoIguhSecXeiG10GDze8NI2ugOfcGj6CroavBJ7oSdfC7lP6
tXZk//B0w311dAMcMKPrfboRrli3JZNugreUtsbRzaJnyzWb6BY4/vXnpbTM
Srw/OOQ1m5aFM9fUjKXl4ISVzgNoBbgo8rEcrQgbFVs1dmD/cO3w289oVbjk
zMTrtBrcYnv5BK0BL1EZtYvWhLv/Tl1Fa8N//w2ZT+vCWlpHzWk9OHJ5X13a
AB77fG8P2gge4Kn4pz37hy0Ud7yiTeH0yvZ3aXN4TlHYWdoCNqz4E0tbwU5d
1oTRNvCVBV+X0Haw82PfWbSjGB+vd2NoF3huv0X9aDc443t1e9oTnv7J5aMs
+4c15J6X0j7w6Mlzs2l/WHrkYSIdCPdWt95BB8H1V+8G0BL4e8g0ZzoMNp2f
b0aHwwULzIbSUnjXpmuKdAQcVTC+uR37hx8Nv/ySjoFtLo65Q8fC8gsy0+l4
uN1Q/X10ghgf5YxQOgk+pTF8EZ0ixts61YpOhc0PDTOgM2CfLif70pnww8Na
7egsOMD2xPu27F+c3+DBj+hceGmfpMt0PpyrN+goXQDP9jompYvEfNwY4E+X
wMPGH3WgS2H/pxoT6TL4656EIXSFmG9/ja50tbje5Qnf27B/+OVujUq6Xpzv
w4R8ukH0M2pAKt0Iv750NJpugjvMHxhCN8OegxIX0i2ip86aM2iZQPF80OMj
aVm42mRIb1oOHrYtWYZWgNO/a9fLsH/Yd9OpYloZXqyve4lWhQ+2TT9Mq8Fy
TSO20Brw2Q7nfGlNOGacwVxaW/x890VjWlds32GsJq0HHzh0VZ42gD3tJ3z7
Z/y//mFvvRvltDGcomOeR5vCGhZ3TtLm8KPNM6JoCzin9n4QbQW/8rR1o21g
0w5PptF28LMCxxG0I5ycWtGTdoEzzrq1tv7PbvDXZ7V1tKcYz/7e92kveID0
YybtA3ftHhBP+8Ojcn5sogPhqG0hy+ggWGuNzBxaAv/YvHkcHQb/vdB5IB0O
G3eM7ERL4fNrVb78/Z8j4IVd4sroSHh6nkYuHRMofp9xIpmOha/v1t1Nx8PW
KedW0wmw8isjVzoJ7m5yfQqdAk+7POU/OhXOtC9SpjNgR5U5LS3/c6YYj+/P
X9NZ8JQfbvfobHi3av05Ohfu5rL8IJ0P3879sYEuEMebus6bLoKff2xvS5fA
Bhd3GtGlYvsjKhp0Gbzr1KGOdAW88+ngz3/+52o4b1D6U7o2UHz/Zcw1uh5+
MOD6cboBPv5o2k66MVDc77MkkG6Cv+93cqGbYb/UV5PpFlj91TIdWmaVklmb
sd+707Jw37Prfv/+n+XgpTPkXtEK8GfZPYW0Inyyuu9ZWhmOrTweS6vC2X9G
hNFqsMr4K0toDTgxznwWrQkvVi8eQ2vDrrlO/WhdeEd4bXtaD27wXv7x1/9s
AG/0/11KG8FWsZuzaWN4Ro1iEm0Kh1rG76DN4dqnWitpC3j9pvPOtBVsbTtx
Em0D25reG0rbwVIbByXaEf624XVzM/uHo0qXV9NusIdFyx3aE/aqlJ6hveCj
0Sr7aR+4y7Jj62j/VeLvH0cspgPF+YZmz6SD4M1Z00fTEvia8jM1OgwetsdT
lg6HC/S+fvjJ/uEDjesf0xHwoYddrtKR8OPHccfoGNj459DtdCz8bHzWCjoe
Pn50qhOdIKz9xJROEq8v8dCmU+DxB792o1Phh+Ebfv5g/+L8IhVf0plwdM6R
23QWfF1+RDqdDauFXNtL58Kn5a1D6Xx4WU6lJ10Az4/0taKL4LDwv6PoErj0
wM6+dCnsXKLeji6DlbTT339n//CvhAmP6Gq4+/jiy3TtKvH3JQuO0vXwk0eN
UrpBHL9kgz/dKF7/ubsj3QQvGZE0kW4WfUWO1qJbYMUed7rSMquVzNIuOv5o
Yv9wcMj7SloOXuMuuUUrwEleXdNoRbhNVEIMrQzvKteX0KrwjCm3PGg1eMxD
B0taA5697r0+rQkfsgrtQ2vDvYwV29K68A2rxHff2D98cN2Yh7TBanE/9cIs
2gh+PmV+Am0MT3zRuJU2hUujwpfT5nCst6oDbQHvWJg6gbaCUyWmQ2gbuOVS
aRfaToyfsvf3r+wf1trzt4J2gduO3JNPu8HyX4ak0p7wpEdXo2mv1eL7zzYh
tA88rrluIe0P/zEOmUEHwu+PKerTQXDHYSd60xLY9tH4NnQYXBj3sP4L+4f9
tiwpoaWw6Z6/l+gI4evRR+hI2LfLsK10DHxHkutHx8LWXRzs6Xhx/dc/mtAJ
8Ouo8MF0Evxlc98udAqsE3euqZH9w3seTq+gM+AhQ2tu0pnwm6NBp+ks+NF4
xWg6G/7wIzmYzoX1Hk9cSOfDR0ueTacL4Amfl4+ki8R4jpDrTZeI+d+dIEOX
wmrdx9Z/Zv+w14WHxXQFXL126SW6Gt60oN0Rulb0sDh+C10PW+0a7Uc3wCue
PZhLN4oezLxM6CbY5H6bwXQzXLs2ToFugS9OG930if2vwfuHMcUvaFn4+VTv
m7QcrBPU7jStACffPbSHVoStJxgF08pw/8eP3GlVuO823+m0GmzmJjeS1oCj
HBNVaU1YPmCCDK0Nn0l9/vYj+4dD5VYV03rwqs2Kl2gDeP+g1MO0Efzq1bQt
tDHscPO1L20Kf89fP5c2h3Pe9jWhLeB0nSxN2gouiLRToG3E+fb68q2B/cNB
13a+oB3hrluH3aRd4CL/O6doN/h8iOce2hO+mdwmmPaCW5oOu9M+8HwP4+m0
P/z263M9OhA+kLhGlQ6CV65SkaEl8Gqv828/sH/4qMS2mA6Hm85+vkhL4eVy
uw7TEXD3MN0tdCRcoXrPl46BHzzynkvHwvVpciZ0PDz0VLImnQDvuTNVgU6C
B3Z48+09+xfrcdHmF3QqnPVG8yadAV+T5p+iM+EPlp576Cx4op5sMJ0NXxmd
5E7nwi4u5tPpfFgzqVaPLoB7dNmsShfB2vsHy9AlsOek22/fsX/4dtclxXSZ
6KOl4yW6Yo34/H3yMF0NPxo3YwtdC9/f8cGXroc//Y2YSzfAo6OGm9CNYv6m
lGjSTfCovgEKdLMYDyXlpnr2L9bv0IsvaJkgJbN7Cx1v0rLwt+zfp2g52NTo
0B5aAT5XOjGYVoRn7HnlTivDHVdsnk6rwu/8tUfSavDnqHuqtAbcp9RPhtaE
lxp2r3/L/uGqqxeKad0g8X7E6RKtBxto/z1MG8A9FY9uoY1gtd5T/GhjeOrk
d3NpUzhm104T2hzu8GfkYNoCjpc+VaCtYHvDkKY37F8cv6NGBW0Hj27Ov0k7
ws6dl56mXeBjJt2iaTe4657MYNoTPtTReSHtBc86/G867QMPtj8+kvaH+42w
7E0HwuOGfpGhg+C15vvr69g/XB5mUkKHwa5Vry/R4XD7+duP0FL4QYveVjoC
vpLzzI+OhAuOrLOnY+BfxwZPoGNhqztFg+l4+IZCYBc6AXZc2fd7LfuHlf7k
VdApcEPi0nw6Vawn3+6pdIZYb05XoulMeNqihSF0FnxyT2cPOhvWrTk3g86F
S2zm6dP58L6adn3oAjg0OrUNXQRvXjz33Wv2D6c7t5bQpXDz8uQsugz2OGGT
QFeI9f/311a6Wqyv1YnL6VrYW3GmA10PO9z7MYFugBclJwyhG+HopBld6Sb4
VV7T91fsH7Zte6SSboGrF06/RcusVTLbXfstlZaFXbcejqHl4JmW0yW0Auyi
1+RBK8LbxxyxpJXhsvkzRtGq8NQT3/vQavDjbkfb0hrw+oNW72vYP2w5tfkh
rQ2P6ZF0mdaFTdvYHKX11orxapHSBvBZ0xR/2miteJ6MnSNtDB+SbWNKm8Jm
sWlatDksO9O5G20B1w3s+LOa/Qv3zqyibeB2+u63aTt44rKu6bQjfODW1b20
C9zdzDuUdoNPVvZcRHvC8+PyrWgveERwgAHtA/cP1lCj/eH/4h60owNhx0rJ
h5fsHz5qqvOYlsAdbz2/QoeJ+VsqPUaHwzojDbfTUvid6psVdAScP2CvEx25
Vvw9uLkZHQM/3PdNm44V49MuUZGOh20jZzdXsX+x/YS21XQSbN713B06Ba5v
dT9Dp8Ipit330xnw5sl56+hMeN3+gMV0FhytMMiazhbnf+zxaDoXVnIOV6fz
4WD90e3pAvifzpuGSvYPJ0zdX0qXiB42WmTTpbDBy1+JdBmsNf/0DrpCrOcW
l5V0NeyW3XUeXQsfP5Q7ia6H2ycEDKMb4LCbmt3pRrin3LNfFewfvuO7rYZu
FtffNL6QbhHXF/8pg5YJVjILWXQ0lpaF98+yC6Pl4PvOHb1oBVh965VZtCIs
LfU1pJXhLpMH9KdV4dRHpR1oNXjRJumnF+wfNppr/JTWhAdbNObQ2rCuS9Jx
Whe2inLcSevBW94qrKIN4OeuN1xoI3jqz1XmtDFclDFMlzaFl+142YM2Dxbf
X4z5U87+4R+J01/TVnBNTetd2gauM808R9vBbW54H6Qd4TEL+2+kXeBwzSfe
tBv8vuMOW9oT9lYwG0t7wTL6PzVoHzgjKE2O9g8Wz0/0aHzO/mFH7z5ldBBs
0+PhdVoCu1VtTabDxPzdnbCbDocLnn1fTUthjQ5prnREsPj+jOdUOhLuebvv
cDoGznR4rELHwks77/hbxv5hw6pJdXQC3Pfx7yI6Sezv3blMOgXW1lgWT6fC
tkGDwukMOOrLi2V0Jly/I2YOnQXbT5s5ns6Gywd1GETnBovv+17vTOfDQ0yD
vj5j//Cn9SPL6SKxfqrf36BL4NyFSSfpUvhue9coukzMb2GvtXSFGM8zD93o
atjnwg4LuhZ+UDFFj64X63ewjCrdAD/edeXfU/YPr+696i3dBA+/NaKYboZb
ot5fpFvgl+uPH6ZlQpTMnu1y20LLwrXX+vrRcnAHxWdzaQXYZOMeE1oR3qZi
PZhWDhHX26kLrQq7HbnV9IT9i5/v3VBBa4jt00zyaU3Y+M2v07Q23M70YjSt
C7+8EhBC68HF9iM8aAP4cY+GGbQR/OFLij5tDPf6sqgPbQo7KA1qS5vDp2ZX
vytl/7DShUMPaSs4wmjeZdoG7lOpepS2g7OPPZXSjvCKbTH+tAs8Nmq2I+0G
K19RNKU94bayxVq0l7j+5Tu70T7i/P9Y/nzM/uEJKZ1f0oFw0OrC23QQnL9I
mk5L4EGrp+2jw0LE82o6rKPDYdXftxbRUjjdd/NMOgK2bztlNB0JK2bJqtMx
cMWufFk6Fr6yJbzhEfsX43vEvJROgFOfy2bTSXCuwa1EOiVEPJ978w46FVaz
nrqSzoA9FTrOozPhax/uTKKz4KEN0mF0Nny8y4zudC6sbyP/+yH7h0vOF9XQ
BfB6o12FdFGIeJ7mrLN0ibj+40oH6FL4a8TjMLpM9LR3rxddAb+97mBDV8O/
O/cxomvhfmsq+tP18GzZIx3pBnjfOffPJexf9LRB8xndBFsHvL1GN8N5m06d
oFvgqRd9d9EyEvz3sNPI1bQsHLquaT4tB+spZ02hFSTifnsh/9GKEvF+aqIK
rQwfj2v3t5j9w3sv3Kml1YQbdxTRGnCSlU0mrQnnFSrH09rw5yXPN9G68DCt
w8toPTiwo8cc2gC+L6c9njaCDXQ+DqSN4VN+5zrTphLx/J01Xx+wf/iGo0k5
bQEv/Nc2j7aCle4UnKRt4AdndkXRdvCBy3ZraUc4oLaPO+0CO+nVWNBu8MxD
yXq0JzxLx0+V9oJdyw1kaB845NSft/fZ//+Pd14xHQhXpm27RAfBA2tsjtAS
MV6jVbfSYfDjUy/96HB4olmyPS2Fs5r9JtAR8ISHY4bQkXDJ3dYudAy8vO72
9yL2D/cZsLuSjocfhTrcohPgfX/6p9FJ8OKD9TF0CjzZ+ayEToV1xwd70hnw
AJPJVnSmuF43BQM6S8xv0pO+dDY8tdORdnQuvHS314d77F/M3xj9x3SBRNwv
5c8VukhcT/2tY3QJ7PN193a6FC5Udw6gy+CRSzWd6Qqx3p99MqOrxfkuvjyU
roVPq4Qr0fViPt5Y/7rL/uGqZ71r6EZ46/vaAroJHt8vI4Nuhn8FhMTSLaKv
+qlhtEwoelzf3YuWhQMMq2bRcrCT4ilDWgG27Ly6P60YKt6fTOpIK4ufu3f9
XMj+Q8X9Hsuf0mrwSuPka7QGvO/FyhO0JpwXZ7qL1oabJV1W07qw4fry+bQe
vP5Y8hTaIFTcPynwP9oI1rGapEIbw7sfdftbwP7hlrWVtbQ5vGLS6SLaAv6s
szaTtoJXj5kWT9vA7ReqhNN28KH018toR9hE7dwc2gV+cypsPO0G73eeNYj2
hG10+snTXrCS+sevd9g/XD4iu5z2h0977MijA+HwLOdTdBC8aPiwPbQEtr71
ay0dBk8ILXSnw+Ex9gem01J4tI33SDoCHr9sbG86Ep6e3KkNHQO7ypbX/x9N
9x4WU/ewcTxUoqQIRShFIQlDqVBPIYSQhFIIURKFJJ2EdJIOikIoihBCCCEV
QoiKKBVCUoQQ3nu91+/+83OZw9prra+maWbvAvYP+wYfL6GTxfxobs6hU+DC
19NS6FSx3jfVQ+l0ePjtT2voTHh1/bV5dBZ8Ri96Ap0t1nP3Yh06B56uOqor
nQunXZf+cZv9wx1Cn72i8+EVa9ML6CL40WbfU3QxbH7Meg9dAl/82s+fLoVH
LW5eRpfD2Z9vTacrxfwd3DOaroaL1qzsS9eJXhabytD1cLNX10/57B+OOlZT
SjfBBm3nc+kWuGztzlS6dYv4PoFjBN0GS/IMvGkpf7x+SJR2oKXhtJhyC1oO
djmZOZRWgHXfB3anleCmiXN/32L/8NVbg2tpVThqyd+7tLp4vAFPztIa8PgO
6ftobVhdZkswrQv/1Zm9itaD69x0ZtMG8IOStrG0BL5i91iTNoIz/xzrRJvC
h25vab7J/uG9p+ZU0JZwXM7gG7QVHFv7L522huOHP4umbeB9yZk+tC18eMhW
Z9oePlkx34p2EOPLMDCgneHifR1VaRe4OvPVvxvsH/5edf4d7Q53lUQ+pD3h
IRkuF2lv2GqC6UHaB3b93n0H7QeHPfjoQQfCpwpv2dEhcOnrpPF0KNym7j2I
joAHbbJWpKPh2d+1v+exfzgw7s9LOhE+PefZbTpZHN+o0yfpFLjb6NB4OhWe
NG/xFjod3rzPeBmdCZ/52306nQXXb/0kobNhjSGF6nQOPL85RZrOFetZ4dtw
nf2L/VNjW0rnw527DM+li8R47Dul0sXw1vzacLoEzpt1zYsu9RefV09cSJfD
Jg+9LOhKeNP1GUPpavhiyeDudB38rb3M72vsHx5lV11DN8Br7165SzeJ9XNK
OEu3+IvzoXjto1tFr59mBNNtor83Q1bRUgHK5gf/ys6mpeHnRrVjaTlYJe66
Jq0AT1dK7kQrwdtO+jRfZf9wrtvcCloV/jJ15A1aHdaZ1jWD1oAXujdE09pw
5Kk7PrQufE35mDOtB3+KD7GiDeA+JksMaAk8uZ2ZKm0Er63vK0WbBojPs/1+
l8v+4etqzx/SlnDt0pyLtBUs83DPQdoaHrhw/Q7aBraQs11D2waI8xePnEfb
wxtvK0+gHcTxPW0aRDvDKbIlirQLfMb+9Pcr7F+M717UK9odvuvkUUB7wo9V
ZpyiveGyD8P20D5wxesu/rQfXP7z0zI6EH4y8sF0OgS+F3FqNB0qnr/jrr50
BJx1ZI0MHQ3vd7b5dJn9w9vHj3hKJ8Ju47pdpZNha8evqXQKPPhAaQSdCreX
uuBNp4vjCU5woDPh9EGbLOkseP3HBXp0NjzukakKnQO3K+/Xdon9w3n/pOro
PNjXqvYenQ8PP3v7HF0EV5umJ9HFcER92Fa6BB51frUbXQqXHraZQ5fDnmdG
mdCVcMfXPbXoarEfR/zqTNeJ/XXk5Zcc9g+fGH3jOd0A671PvUk3wceuhh6n
W2D1c+4xdCscfsfGl26DW6RGL6GlApXN581Xm0pLw9mP/4yg5WD51TVqtALs
oFvYjlaCj0pnvr/I/uEP7XY/olVhHY0Nl2h12NFp4SFaI1BcD9FsJ60NXzAb
tJbWhctr5OfTevDXtGYz2gDuGFamS0tglV1XlWgjWO38kdYL7B/u1bazmjaD
FV08i2hL+E+DXRZtBdftGZdIW8P5i7UDaRs4ebq8K20Luy/4MpO2hyWhFYa0
A9zyLK8/7QxnTkrvSLuI+S3b9fk8+4eld24so93hIwudrtOesPHMycdob7ho
6fBdtA88Y2+vjbQffO/zv0V0IDxhRf0kOgQ+/q9Enw6FFS5d6klHwMtiD//N
Zv/w+ajwt3Qc3Hbc+wGdCI+td7xAJ8OrJ00+QKfACbcNttOpcM6y3h50Ovxw
kLQdnQlXyjWOo7PgavnygXR2oPj96GYXOge+65357Rz7h7Oe73lJ58Hhi4Nu
0/li/ju5n6SLYK3HdvF0MVx1xXwLXQLvLtBbRpfCRl96TafL4afjO4ymK+EV
mY3qdDXcaPxcmq6DV3243XCW/cMvLp8ppRtg88z9uXST2H/XdqbSLYHi/e71
EXQrPHzSEm+6DXa9MsOBlgrC69lZJpa0NHxBTlePlgsSf+9QUaEV4GcV7drO
sH+49GtjLa0CF+hX3qNV4cywO+dodXh7x4tJtAZsm5a6ldaGe7jEuNG68F2L
wDm0HrzO0sOENoAVlzto0RJ4f/pUedoI7q8w9msW+xfHG63zgjaD/47ueYu2
hBe0SZ+greD02q8xtDX8/mONL20D9+3xeAltC1s63ZhK28OOd7NG0g7wSruU
3rQzvKJDdHvaBZ73KODDafYPG+eteUy7w11LnC7TnmI9pGwO097wrtlmYbSP
uP9tg3W0H1xmr7mADoSXden2Hx0Cv6lpP4QOhe0qvirTEfClprqfp9g/3GXw
s9d0HDwnuPAOnQiHteWcoZPhswnH99Ip8L05yUF0KvzUIGolnQ6X6AfOojPh
K9PXjaWz4IRIF006O0hcj8SuE50Da3pOaT7J/uGH3Uwr6Dx49TP9G3Q+/Puy
ZgZdBG/KU9lNF8P1bztuokvgyfq/nelSsb/2NFrR5fCT/jUGdCXc7u5TVbpa
7M/4O1J0HawXdLU+k/3Dg6POlNANoo/ctBy6CW7qvC+FbhHz4xsVSrfC6+W3
etJtcL+rG+1pqWD0vsvdjJaGx21drEvLBYv1slOiFeCe96e1nmD/8Eot82pa
BT6+b0wRrQo/H6mXRavDrR81E2kNWLqgVyCtDf/L6+JK68L1lR1saL1g8Xr9
lyFtAIdsbOpPS2DD72870kZwWfzLz8fZP7zMrrSMNoNfG967TlvCU41vHqOt
4EOOl3bR1vCbQ1kbaRsxHx3TnWhbWBJ5cDJtD0+QJAynHcT42qJ60c6w+pvt
/zLYP9zY6P+OdoVPqm18SLvD85etuUh7ws2PVhykveENTs47aB/4XZf5a2g/
2PLlrHl0IBx5f+oEOgS+9cpChw4Vx6s0risdAX9dOuZHOvuHP5UNr6Lj4Mfu
gwvpRPjIAK3TdDLs/FM9gU6B5Zp7BtCpcHIn5RV0OtzHQn4mnQlv2y9jSGeJ
/aUq1Z/OFrc//0uWzoEnr/vWeIz9w4tsmp7RebDTzI/X6Hx42pq3R+kieEDW
6yi6GK5VfrmBLoF3xZUvokvhgUalk+hy+GjbQ326ElauudeTroaX1xf+Pcr+
4bSu+W/pevjBvLwHdIPYr3m5F+gm+NXUSwfolmBxvpvz2+lWOP7GWQ+6DZ55
6rQdLbUVv59fyRxPS8MBHzIG0XLwt7HHFGkF2PZ46vc09g8nmxx+RavA9z8d
LKBV4Xd5+0/R6vCH7KQ9tAb87M5ef1obPvEvYTmtC7va7ZlB68GKD+LG0Abi
+ZfH9qMlcHeNGFnaCF73K7oxlf3Dl77tekabbRXXT9x1jbaE/82IOkpbwX8z
I6Noa/jN0MgNtA2cfS9iEW0Lr4qImETbw3IeEfq0AxzpGdGTdoZ/xUb8PcL+
4RnlEW9pV3jnuMgHtDuceSvyAu0JX1gVdYD2ho+N3LWd9hHr2Sfag/aDxw3c
bUcHwjUzY8bTIbBHUuwgOhSu7hivSEdsFdd72vP9MPuHfSwSX9Fx8P5u+wro
RDijffIpOhlO6n5gD50Ce01M8adT4RGJh5fT6fBT+bQZdCa8KOXYGDpL7Le5
x/vR2fAAvZOydA7soJXVeIj9w34m557ReXCQ94VrdD7s9uDSUboINp5yNYou
hj/X5W2gS8T6HMpfRJfCHQOKJtHlYj9sKdanK+GzySU96Wq4qrL0bwr7h5vG
Vbyl6+G3118+oBu2is8b1Vygm2D/Qe8O0C2wpnzDdrp1q/i8ZLMH3Sb6MPxu
R0uFKJsv8f89npaG499K6dBycOYa2a60AnxUTeHHQfYPh9QpV9Eq8MSSXoW0
Kvyhsu9pWh1e11k7gdYIEddTGhJAa8PDigxW0Lqwk73hTFoP9u403pA2gN1f
WPanJfDkB9M60kawdM3szwfYP5zac0EZbQbruC++TlvCETWux2gruHST5y7a
Gv47wmcjbQN3lg90om3hVunQybQ9XNQ/ejjtAPsuTOxFO8OKOSn/9rN/MZ+j
M97RrnDlkzMPafcQcf3JyxdpzxBxfptbB2lvWN+7eAftAyvsebqG9oPvlb+a
RweK+TOtn0CHwI15zTp0KDxr+e+udITYH3oyrcnsH77cvWs1HQdf76NWRCfC
aZZaWXSyeL6oYYl0Ctz9p2EgnQonhfznSqfDHUZMt6Ez4Wl/5xnRWbBXwxIN
Ohv2+71ajs6Blw3d1JTE/sX+8gspp/Pgp5925dH5sGNgUjpdBN8edSyaLhbz
KXfOhy6BR/255kyXwmO737Oiy+H+U8sM6Eq47lCtKl0Nh/ZukqLrYPnstvp9
7B9e7dHpEd0An5rS8xLdBD+YqHWIboGLlxjspFvhjJRxa+k2MR//ps6npbbh
552/vTktDW/sv3wwLQc/qPZSphXgDreCfu5l/9vE5z93vaZV4I4f9t+hVeFn
+plnaHV4a9zlvbQGrNjnThCtDW+4WbaS1oVzw97OovXgKq9vY2kDuHqL9ABa
Al9L796ZNoI3tQz4ksj+4W6LRz6nzeDQRvObtCX8InnWcdoKlndfHENbw70c
1vrSNrDU6qAltC1ccGD3VNoedm0+NJJ2gN+5nO1NO8P//bzZnnaBfU89+ZDA
/uGokLrHtDvsv/nbZdoTnhore4T2hr/c6xVO+4j5HDjYi/YT63HQeCEdCCub
WFvQIbDuD8ehdOg28f2sNd3pCLj+UdDvPewf3t0UW0vHif1gcPQenSiePzrn
HJ0Mn1G+l0SnwIXnXm6lU7eJ82E3udHpcMiCDrZ0JjzEqacpnQWfCBmsTWeL
/XfPVIHOgceNtGmJZ//wjMtLK+k8eOzSjfl0PvxXLzyTLoL39zoYRxeL49M6
50eXwCtnFrrQpfCe5BfWdLm4f+cmCV0p1m+vdF+6GjaaoiZD18HFavqf4ti/
GJ+8xVO6AQ7sa3+VboJTbFan0S3w3tTgSLoVdlNLXE+3ifGfPulIS21XNt+3
7NZEWnq7uN5CxTBaDh42+nMPWgE2nSHzN5b9w1qhfd7SKnBtzYgHtCq8eZHV
BVodbvi16ACtAY/OWb+d1obt9kR40LrwzPgjdrQerHH+8njaAL7z7dEgWgJP
nfdekTbaLs5PKfUjhv3Dj/1Uq2gz+LmZQSFtCV8aaHWatoI9hzon0Nbw31k+
AbQNvHRv9AraFj7YLmMmbQ+fDbthSDvAyZLn/Wln2PHfl460C/ztg3zTbvYP
u/zQLqfd4Qzt8Xm0J3x73bx02hu++NozmvaBA9aG+dB+cL8Bqc50IBz79aoV
HbJdXD+3zIAOhf+1NqvSEfB3PYV2dDR8K2jQ+2j2Dy//YfaIThSPF7nwEp0M
603ccIhOEevbd/dOOhW26pm5lk7fLv4/KZxPZ4r1WVVjTmfBIwr+DKazYf//
1LrROXBKleTXLvYPJ+y3qaHzxPr5ud+l82Fpv9CzdBG8KTl1H10sjvdlXjBd
Ar+e8HIVXQqX3vw5my6Hk5b3NKEr4TFDR2nR1XCako08XQfX91z9NYr9i/kf
F/aCboA/bDt2i24S+6Ex/wTdIvr0qYmlW8X+HyDlR7fBlZ/6utBSO5TN31eY
WNPS8J238yW0HLxFxUedVoCll+6RppXgRY+zGyLZ/w5xvownpbSqcPcvubS6
uP0bpTRaA+5QPjyS1oY3f5yxntaFC/p7ONJ6cK135ETaAH78IXMYLYHjgop7
0Eaw7tiGPxHsH45SVnhLm4nH76z3gLaES7StL9BWcKaT+wHaGl5wJWI7bQNX
GJ70oG3hIU/v29H2sHVs43jaATZb11WHdoZl1hl0pV3gpJhZP8LZv5if0nVV
tDtsOiaukPaEJ106f5r2hjUdyxJoH7hY82cA7QdbdezjSgfC8V3G2dAh8FmJ
kxEdCqf4BWnQEf+/fkfk6Gj4k0dBUxj7F8er9r6cThTrWSd/g06GfUv0M+gU
eMrLWbvpVLi+8/pNdPoO8ffpxMV0phhv0ZUpdBZ8xL5qBJ0NB3bq0JvOgYe9
GNSezoUz7k/9sJP9wy3VHo/pfLhrj9jLdBH8c+XFw3SxmJ+qF2F0CWy8QcqL
LoV3Dxu4kC6HL8hMtaAr4eN/PYbS1bC7alx3ug7+M/vS71D2DzucelVLN8Bh
Q6SL6SZ4e+HgbLoFttk2M5luFfO5dH0I3QbPWJrkTkuFKpsHb71hS0vDIfnv
TGk5eM4gxYG0AtyULulCK8ELrRd+28H+4Vil4Je0Kpz4Lf02rQ67/X54ktaA
5Qf8iKe1YZ+V/fxpXfjso4nLaT340oLVM2gDOFI6fgwtgfUf5vajjeCky3Wy
tCn8tEDh83b2D7/4KimjLeFT5o7XaSt4eta2Y7Q1nDPh1C7aBv78+dlG2hb+
kvfPibaHb5zVtaIdYIfbswxoZ/hWq68q7QJ/t06Vol3hbzfu129j//D1eT9K
aE94rqLmJdobvvBm6iHaB6556b2T9oMrvh9YSweK+TG4M58OgXXDv5rToXCg
bL8hdAR85LBVNzoa3u3k9SuE/cNTxx2ooRPh+yZ37tLJcJ+FLWfpFHhUUv8k
OhXu2TZ1K50u5mfLBjc6EzbWODyHzoI31943obNDRQ8/tegcsT+LByrQufCv
5lktW9k/vMTIv5LODxXnDz+eTxfB0TplmXSxmO+SDvF0CVy312ALXQqbhjgu
o8thx11h0+lKePKVi6PpajGejm/60nXwhvXdZOl6+EoHs8Zg9g/fObv6Gd0E
HwxOuka3wOO97hylW+GjIT+i6Db42YWBG2mpnfj9vpOtEy0N79oSPJmWg1W7
nRlOK8ArC6t60Upw8H5FKVoFXho3rj6I/cMKme4ltDrsV5eUQ2vA2ePupdDa
8LmLv0JpXdh39pC1tB4sp7hgPm0AL/qw05yWwJvfXRpMG8FOMh+UaVO4s2Xv
X4HsX4znyNQa2hI+r7X5Lm0lnH/iLG0tHn975T7aRoxnZZettO1O8XnG8W60
Pbw+es0c2gGe+zTFhHaGfxs/1qJdYNcbHRRoVzjJdXRLAPuH4wxWVNKe8By1
vfm0N1w24F4m7QNrTv8TR/vtFO+vD99CB8Ky0kuW0SHwoei46XQo3G584Wg6
AtZR+NWXjoa7/daTpePgm52dG/3ZP2xoEvuMTobXRhRco1Ngz78/j9KpsGT3
sF10OpxruXgjnQl3Uot3orPg3op3JtPZcJPWn+F0Dhy2YIQqnQvXn1kmRefB
8kP21W9h//CXmw9K6CJ4v1+HS3Sx2M/zjA7RJfD42at30qVi/B6H19LlcOPx
svl0Jewm1+U/uhrO3P7fELoOzhro042uh33enPzlx/7hDgW1NXQTPKtQ7R7d
Ai95P/Mc3QqP0dueRLfB93flbqWlwrCeKl/daGnY4tJgW1oOHhDgbEorwLeW
JWjTSuL+qx8o0Crw9HiZb5vZPzz6lelLWh2unux9m9YQt3984iStDfttqY2n
deHVU/r403qwxpg5y2kDOM4ifAYtge+uvTWGNoJv5v3uR5vCmw0kHWkz+Fue
+2df9g+PWJdWRlvB+pavrtPWcMOYXum0Dew21SaatoVP+O/0oe3hzCc3nWkH
2GNKmxXtDDdVjR5Bu8CjEtao0a6w4ZqMdrQ7/HtF7ftN7B8OCOr7mPaG86/M
u0z7wHd6xhym/eComOIwOhDuPryjFx0C2zeYL6RDw8Tnl/ws6AhY887FoXQ0
nFb/pTsdB7/X1W/zYf9ivnaurKOT4dPyacV0ipjvU9XZdCq8bq36fjpdeK79
NjpT3H5B3Go6SzxeQMlcOls8322F8XQOXK83ZRCdCx/J3qZI58Hqjje/b2T/
sO2gf6/oIniqkmkhXQz/673pNF0ixjfpQgJdKh4/5msAXQ7H/DNwpSvhCZEe
NnQ1fNwk04iug590/qBB18OXf+l0ohvgRfLLmzewfzjPNLWCboGrompu0K1w
bjvN43QbbBfvFENLhSubn5xywJeWhm/0e7mEloNjVdSn0QrwgKELR9FK8Ool
+/rQKvD6yxUdaFXYeJRaw3r2D+cW25fSGvCv7Ym5tDb8bXF5Kq0LZzqqRtJ6
4eL8N/braQN4xsVER1oCj+1RMZE2gqtj1fRpU9hi1IKetBm85Ou+v97sHx5X
+uItbQWXPlV/SFvDg1odL9I2sMTk4EHaFv5zoHoHbQ8HaQ3wpB3E/BYttaed
xXxEpZnRLvC69e90aVe41m+wMu0Od01z++nF/sV8fTr5mvaG98xrukP7wF9e
jzxL+8Fykev30YFwhX1OMB0Cu0z8vYoOhTNmj59DRwgHBpnQ0fDSh/ladBxc
Nl5OgU4MF9+fmNayjv3DDQG7KukUOHLWk3w6Fa636HWSTofb7BbG05nw3bCD
W+gseFZV7TI6G46x1Z1B58ARH9zH0LnwhENn+tF58Amf77J0PlziafJ5LfuH
T+0MLKOLw8X19W5fp0vguL7y6XQpnJxoE02Xw46SPT50Jfys6YUzXQ13fKA5
ha6Dm++tGEHXi/4+nFSjG+BPg1va0U3wv53GHzzZP3ync9BjuhWelll4mW6D
QzwUj9BSEeh11txwWhruNzfZi5aD/TfVLqQV4D3XhljSSvAy7XV6tAr88fgl
FVoV1p3d7s8a9g+r957yhtaAC9vvvk9rw4MVKs7TuvB/YzQP0Hpwt6CV22kD
OLHhjActgZ/6/LKjjeCigRYTaFN43ddwHdoMfvy6tCttCdc39W31YP9wtsaK
atoaHrM2q4i2gT1qfmbRtrCDt8Ve2h6W0okMoh3g+b+eraSdYddGjdm0C6zX
wc2YdoWPGp0fQLuL44v615n2hC/JTP26mv3Ds/fHvaB94JS5VbdoP/iI/pBM
OhBeqLs+jg4R8/Vfnh8dCn/YIr+MjoDzKuym09HwNLvDo+k4OOzrp750otg/
Z8bK0snwoOhtje7sHw7e9egZnQrHnO57nU6H7ZpWHqMz4QezLuyis+BfT9r7
0Nnw8w0znekceLVxshWdK9az33sDOg8+pTVGjc4X6zdlazu6CL66q+S9G/uH
H33v+5guEfvP3+0yXSr2p86lw3Q5PKFJNpyuhPs/t/Wiq+GzdYcX0nVwa9dm
C7oeblo4QY9ugJOKIlXoJnH7uZVtq9g/LCc99A3dCt99vOk+3QaPv1l0npaK
xP/3j3sdoKVh0w4rttNycIHtBQ9aAW5fKDOPVoKb5s+dQKvAu7qk6dCqcPXr
lq60OlzzzLJ1JfuH9zTEVdPa8O8Bb4poXVjZd/QZWg8ub962lzaAbcKeBdES
eJOFziraCJ7T12c2bQq/6nXHmDaDe4/qrUVbwrJr3ORpK/jIvdyvruxfHK+V
YiVtAze+dcqnbeHktDOZtD38K6RDPO0Ay22bu4V2FvObdmwZ7QJL3v2cTrvC
s6dYj6HdYY3iA/1oT3j/mmZZ2hu+O8ry8wr2Dx9VTSij/eCR/T5cpwPh1Zbj
0ukQeF54dDQdKo73S60PHQEbbTZcTEfDw7XDp9BxkeLzNK9G0InwkPKRvelk
WL92e3s6RewPxRcflrN/2Hzh8Cd0uljfoq1X6Ey4i135ETpLrLf0sAg6G459
EuRN58ALbz1zoHPhR0+GTqTz4G/SQcPofLjQ7lkPugiedGfo32XsH/ZyCHpL
l8AzlMoe0KXwszq9i3Q5LP88+CBdKfbL5/IddHWk+PzecE+6Dr6yZZs9XQ+n
fXthRjeIPqNGDqab4MDJO5XpFnitZvVPF/YPK6ob1tBtsL1h1F1aKgrj93pz
lpaGmx+aJtFysNn0uK20Amzy8aMbrQTXZFjY0irwmJ1JprQqPHrnV21aHa7O
mNaF1oANPx75tpT9w8bT217SuvD7h7YFtB5s4XXyFG0QJa6PJptAS+BffZwC
aCPYTjNnBW0KO05WtqHN4K5Rq4xoS9j92y0N2gr23tK3E20N6wza2LyE/cPb
PpdU0LZwVMWQm7Q9bF4Xcpx2gA92rYqhneFjC8dupl3g+UWxS2lX+MLcxmm0
O3y1wxQJ7Ql7PD6iTnvDd278laZ94AeP5n9azP7hLe3PP6UD4adzlK7RIXDZ
bbejdCgcbF8YRUeIf5fX2khHi/tX+TvRceLxS59PphPF878fY0AnR4nPQ8aq
0imw24bPUnQqfPHTtPfO7B/O3Jb+iM4U6z1e5jKdBe/qteQwnQ37K18Po3Pg
HnrqXnQubLti00I6Dza99cyCzoeLJ0j06CJY+uVuFboYrtv3uc2J/Yv9smn6
G7oUTvY5cZ8uF/snsdMFuhL+Wr7iAF0N9zYu2E7Xif1+RXsNXQ87Ldo6j26A
/TRrJtBNYn/JmOvSLfDJTilKdCucp/+vdRH7h329F72mpXYpm794fvUOLQ3X
Lu57lpaDd3faso9WgN8+qgymleCay6ZutMou8ffD5Dm0Klzc2GZCq8NXxjpq
0xqwTdpVBVobDh/R75sj+4fdX/m/pPXgryeqbtMGsMY+s1O0RPx7+qE9tBHs
Vt4+gDaFd+q6rKDNYOu9t2fSlvD5ITpGtBV8qzJUg7aGN57+IEfbwCWHrZsd
2D/84MKpCtoeXvtR6SbtAF8y8zpOO8NpF57G0C7wmOlGm2lXcfzSSUtpd3hS
5Z9ptCd8u9RZQnvvEteHvqVO+8CndXRkaD+4T3DYp4XsHx7659NTOgSuSpx1
jQ6FDeeeP0pHwKNGqu2io+HHw7dspOPgHjNeO9GJcFvERCs6Gd7ekGFAp8DZ
7opqdCq8rYtXOzod/vmg7P0C9g8rnTF9TGfBd88dukxnwzplskfoHOE+7uF0
rrh9wCMvOk88noyhA50Ptx5PtqSL4K1r2w+ji+Ese9cedAkc6Pzgz3z2D38J
lbyly2HZx/se0JVwrkm7i3Q1rFKw4iBdByuufbCDroePm472pBvE+uom29NN
cOHoDuZ0C2y1dNVgulXs/zOPlOk2eLjG2F/27D9a2TzudEoNLQ3vc5K7R8vB
/xl4nqMV4HDN8iRaCV4/yiyEVoH/LUt3p1XhIZeU5tLq0eLzY5vG0Rrw0huv
B9LasOeGqYq0LtzP+tz3eewfdv9PvYo2gBfM31ZIS+D66MbTtFG0OJ/svETa
FK5bfCOQNoNn/x6ykraEnc/HzaKtYMXov2Npa9gh3HUAbRMtzn/1uDNtCz+r
Nf1qx/7h9ubHXtAO8P1ryvm0M2zo6JdJu8Dm6u/iaFf4w+9ZW2h3eGRb7jLa
E1btqzuD9ob3L4odQ/vAN/L+9qP94K0WqzrSgWI+3j79PJf9w7XHzcvpUDho
18k8OgK+GqeWQUfDCZe37abj4K7tvmyiE+GBrouW0Mlwxee7U+kUeGii4Sg6
Fe6zOLUPnQ6nT1WWpjPhJ7b+DbbsH04K+FhKZ8Pt7tlfpXNgacOCNDoXTr01
KorOg197HtpA58NXxnd1oovEfA/bMpkuhieZfhxOl8A/3Oar0qWwZW6hFF0O
6w8b834O+4fPX0t9RFfD5Z7dL9N1Yj4tgg/T9fCXMc1hdIPYD1Odvegm2D/g
4UK6BT5VOt6SboV9p57So9vE8Vb37UFL7cb6J0T+mc3+4a1r/ryh5eCrK1Y/
oBXg2MCXF2glWPry9IO0Cqykcm0HrQpfjNL3pNXhX4MP2tMacPmbrua0Nmxz
M3AwrQsvvd6sTOvByi+X/JrF/uEFfUpraAk8znfiPdoIvvLzwjnaFH6yVzeZ
NoO3LdgXQlvuFteLUlhNW8GXxvnPpa1hY+emcbQNPPfIkkG0Ldy541NF2h62
D5/8w4b9w2YGl6toZ/jmN70i2gV++eJgFu0Kx9R020u7w9WdtgfRnnDhrJ8r
aW948mX32bQP7GxRbUz7wd0+zdGiA2HHi4XydAhsftikZSb7h6+dPF1JR8Cl
FVq36Wg4eFDiSToOvhOrsIdOhNM1g/zpZLh/ybfldAqsf3DVTDp1t3h/s8qQ
Tod7HLTVoDPhhod35OgseKHmhOYZ7B9eEptdQefA7QYNuUnnwoYVB4/TebDM
yR6xdD686lD4ZroIXnGhnQtdDP/+uNGaLoEH/dcooUvh+hyXvnS5mE+bFzJ0
JTxCbnbjdPYP51QXPaPrxPFXTLhO18M7v144RjeI/TtMP5pugrND03zoFnio
dN/FdCs8NiVuCt0m9peDwkhaKkbZvJdxSG9aGn5n2NaeloOn23l/tGb/8JT4
hie0Evy8xSWXVoHbrX+ZSqvCV3vYRdLqcNeyB+tpDfh7zuRFtDbsdSVvEq0L
b3s1djitB+sNONeLNoBdt+tJ0ZIY8X2Jo/XT2D98MKv/I9oU3rdh7yXaDB7s
2P0wbSmO1yUyjLaCZSI6etHW8OzSoIW0DTxqXJsFbQunF2zQo+3hs57NKrQD
bGPi/mcq+48R/bx7Q7vAViOXPKBd4UOLXl6g3eGoE/YHaU8xn2qlO2hvWOvY
TE/aB74395497QfLDpxsTgfCpSq3BtMh8JiBE7rRofBQuyu/prB/+Nwxw1o6
Gn6gln2PjoM3Zxpk04nwFaeTyXSyGP+oIdvoFPirzrHVdCr80VTbjk6H1687
NJ7OhGOK+unQWbD5hOSudLaYz2dqrVbsH54blVBN58KXl/e4Q+fBZ5xiz9D5
sPEm5X10EWx7blcwXQxLKSq60SXw+J0Rc+hSuMtAeVO6HF79eqc2XQk7XZPr
QlfDNVd2fJvM/kUPFbKv6Ho4SXV7Ad0AP9ooc5pughN/hCTQLfDnBOlAujVG
nO8lxJVug2caS8+ipWLx88k0ZCwtDTcvkh5Ay8F9Dod0phXgpzIyXyexf7h/
2LYXtAr8U182n1aFl7Zsz6TVYcfnHeNpDfhddegWWhuWkuu8nNaFM2aGz6D1
4NcXFQxpA/HvZlH9aYm4/4eucrQR/Pbc7qaJ7B9eeKB7BW0GO2XE36At4S+l
vY7TVrCK5r4Y2hq+Ham+mbaBZfocXErbwk+KNK1pe9ggIVVCO4j53K7Tl3aG
4+OPy9Au8P7bwxot2T88queZZ7Q7PG+H5DrtGSs+D5dzjPaGp9wziaZ94F4H
rvvQfrDXbovFdKBYj7TCKXRIrPj5Pm0kHQpX6Jf0piNgt1TbDnQ0HGZc8dGC
/cNjmh1L6UTYs6gml06GDfNWpNEpcHh5QySdKh5fed0GOh0uX/VjEZ0JP67z
m0xnwfMD2hvQ2bC7cagqnQPL91RsR+eK5+8W9/4/9g9/1u/9mM4X8+2ecpku
gjvcHXSELhb7xepkOF0CT343ypsuha8cvexAlwtvN59IV8KTdhQNo6vF/KfP
7EnXwf/eP/trzv7hYdaL3tENYj8/ePOQboKHrFudQ7eI/kZ/S6Fb4Tm9t+yk
22Cj/jLraKk4/LyyjFxAS8NHwnpY0HKwbvP+obQCbOQzSIVWihPnNzrdZsb+
4dZ3hm9oVfhYSd59Wh2urphygdaAUzs8OUBrw1+mO+ygdeG7OW/W0HrwUMs1
9rQB3LOp1YyWwOG5wYNpIzgsQ6EbbQp3u7jn1wT2D2u90ailLeFro07co63g
msOjs2lreNfIvGTaBr5dM3UbbQuHnHu6mraHi1Od7WgHeP+Fj+NpZ/hH/QYd
2gWuMGmvRLvClqcjW8ezf9jQQu017Qmf+5F6h/aGLxYbnKV9YIubuftoP3he
udVWOhD+qvjUjQ6Bey1fbEuHxonvu30ypSPEeNf7DqSjxfPrd1Sk4+DvHeO+
j2P/8I12mlV0Mtxd/VQhnQI32Jlk0anw9LNFiXQ6PFrfLojOFPvlbu1KOgve
t2PtbDpbjH/ZP2M6B+69NFKLzhX3D+qjQOfB5/MyWkzZP2ytYfSSLoJXpRTc
pothRfO5p+gS0UP7uj10KVxfuy6ALof7v23nSlfGifMX7rahq+PE+1saY+k6
+O3p05p0PSyRTOhMN8ByFQ++mLB/ePGBRS/oFtgspPEW3SqON8w/k26DI88o
xtNS8crmba0HttDScJPz8OW0HLzy/fUZtAK8IsbGkFaC3y983Z9WEfefuE6O
VoX9bDo0G7N/OGJzXAWtAWsWDrxJa8eLzwtePE7rwuXXrWJpPfiX+/PNtAGc
YuzuQkvgu7p/rWkj2McwejRtCh9fPqAfbQY7X8iWpS3hvYMmfx7L/mG7ixVl
tDWc4OqeR9vAC43/pdO28GG9mN20Pbx6wkBf2gG+si5nCe0s5qNg2jTaBa42
rhpFu8IXH65Tp91h5W2yMrQn/GnBvk9G7B+2nqX/jPaB9V1vXqP94JiDdsfo
QDE/Pz7sokPg12sCfOhQuFhOZTEdAY+9mT6FjoZ1k8eNpOPE/O153JtOFMd3
ZkUHOhlu96ntoyH7h39YxZTSqfCa2zpX6XTYdcnVNDoTru0/J4rOgqv+1G+g
s2GHNn8nOidevD/Uw4rOhZ8vOGFA5wlfNlej88V6mpS3o4tgx0qPD2PYv1if
/TJP6BIxnoDkK3Sp6CN4VCpdDrul3Y2gK0Uf9YvX09XwN+ufjnQd7PsoehJd
Dwds0B1ON8DSpnm96Ca40wB7KboFjtJtqh/N/uHYmaGP6Da4V4LGZVpqD16P
/ss5TEvDB3bMCqfl4EMGH7xoBVjrV7ADrQRr1/WZSKvAqY3Zw2hV+IjajJ60
Oqy57N1fCfuH+z0KfEdrw/sce5fQunB85+wcWg9WLJ9+iDaAZQve7aQlsF9p
0DraCPbsoL6QNoVrZ1+woM32iO9r2+jRlrDFnI8qtBVsIL39zyj2Dyc91XhL
28AhhVce0Lbwhwq7i7Q9/EDhy0HaAR7uHBlKO4vjKdVdS7vAq1zz59OuYjx9
nf+j3cX8fPk9hPaEPeoTutPe8PW/o9pGsn84cnRJHe0Hl0W436cDxXpLd7pA
h8A1yWkH6FD48Nz/dtARcJV+1Ro6Gk7U9bOn4+D7/6mZ04lwwJYLg+lk+GT5
nG50CjzPtvnXCPYPb2mKqqXT4f4n9YrpTNg07G42nQU/3eG6n84W858mu53O
gX3rUj3oXHi7hcU8Og/ucuv1BDof7ro0UJcugiO0+ivTxWK9pa/9NGD/8A8Z
xxq6FH6j03aXLodnrEo6R1fCI+8bJ9PVcLTN8xC6Dl7Zsmk1XQ/n5qjZ0Q3w
zv2XxtNN8KPD83XoFji26GdXuhV+qLivdTj7h7etN35NSyXg9U/b8zu0NOyU
uvksLQcHu6sn0Qpw/7lXt9JK8JhFi9xpFbhgxz9bWhV++ChlHK0Ozzb9bxCt
Ac8orFWkteFb67b90Gf/8JnxOtW0Hqw69E4RbQC3GrqdoSXwrGVd9tFG8IBz
p4NpU9hdc7YbbQbrZ7XMoS3hlU4JprQVrD7ceCBtDU/u/7ILbQN/GB74fRj7
h2UWa1XR9nDi2YJC2gE+or0qi3aGB13sspd2gTVXnQmiXeHYcXNX0e7wlhE/
Z9Oe8KuJ+01ob/iir7k27QN3LHmjQPsliPNFhX3TY/+wQqX+KzoEvhHzpIAO
hT+t9DlNR8DRi/sm0tHw8U03A+k42PjsipV0Imwu32U2nQxfCzlrTKfAZ/vZ
a9GpYr4r/sjT6XDbuSMtQ9m/2D+np7yks+B+9z7fprNh5457TtE5Yr+4mCbQ
ufCk1zUBdB783n+nK50Ptx9nMIsuEsfbp2wsXQzH9fYfQJfAXYwHytOl8O9N
xV+HsP8Ecf02r0q6UvSysM9tuhre2nbzJF0HT7y2ag9dD/uldAugG2DdI5dX
0E2wVcESG7oFftlJfizdCr9dfU6TboNdvizsTEsl4vVtgvTXwewfznU4+YKW
g/f8Z5dPK8B1Vv8yaSX46Jr0eFoFrrwwy59Whbf1+72cVocPH02dSWvAo2bO
MKK1YUPVVg1aFz7V7nAnWg/eK2/9RZf9wz9Gf39OS+CiwJRbtBGs0DA1kzaF
b238FkebwZ+0UrbQlvDOpqnLaSs48eW3GbQ13PtjiiFtAyuqWWvQtrD3ih9y
tD08/dnhZh32Lx5v2YzntDM8t8evm7QLHPIm7QTtCg98NiuOdoeN3v3xoz3h
q6rHl9He8LlVdjNoH7jPy/aGtB/csuZ0fzoQnqDlIEeHwL+/yzUPYv+w7sfz
FXQEXPBvyU06Gn4mUTpBx4n9FHY1lk6EJ0u5+dHJcMYe1WV0Cuw3vWA6nQpf
1/YeQ6fDXuoD+tOZcIKkpCOdBeut9m8ayP4TxfmA9CroHLE/J7y4QefC4RU7
j9N5ieL7YUaxdD6c5vFuM10EP1+5x4UuhgO2TZxOl8CxN1pG06Vwr36p/ehy
uHPSnI50JbzaqEOTNvsX8//9bDldBweWLrlB18MGT7odpxvgmV9uxtBN8MsR
XpvpFjHe3VoudCs8qVupNd0Ga54LGU1L7cXrTe/R/WhpeIDdW1laDrayT/is
xf7hSl+rcloJrrr6M49WgW00T2TQqvDwNIcYWh32m6K4mdaADRXzltLasNPX
tda0LvytVWs0rQf/7PesL20gxr8sVJaWwFOKjT8PYP9w/JxPZbQpPOP3wTza
DPa+NTuDtoQ7ZsrE0FbC53N8aWtx+1duS2kb8Xi6/a1pW/F8MY8ltL2Yv77b
+9IOsGvRWFnaGW6J/dSoyf7hTwGHymhXeHbE3DzaHda61CmD9oSdZa/tpr3h
Tt7rfGkfuF97naW0317x99AX0+hAOCIgWkKHwHUeE/vSoXC6/y8ZOgIuO3W6
UYP9w+v+uZTRcbCPZ+88OhF+364knU6Gb5/btptOgRW2m/jSqfA1n+YldDr8
IvzYNDpzr/g8iKOEzoLtuqv0pbPhczvuytA58Gb1oMb+7B8++ciwjM4T++VY
43U6X+zf/WnpdBF845zDbroYTv7Q3ZcugV+b31tCl8LRl4Kn0eVi/mYZS+hK
eEjnL+p0NdyzNkOGroPdKhc39mP/4vbf1croBrEfDB5fp5vg2rCwdLoFfilj
sZtuhc0P/d5Et8GKjtlLaKl9+P1y7OpptDT8evQgCS0H18+uUqcVYPvoRBla
CTZonNXYl/3Da93ly2hVuLf87eu0Ojz0rn86rQGnZhjtprXh7RlfNtG6cMmd
zCW0HhzUecU02gDe56YpoSVwn08v1GkjWHrXHhnaFLadNatRnf3DChKFMtpS
jM+w8DptBZ9ZEJxOW8MHD4zbTdvALe1/bqJt4awd2Utoe/iJnuc02gF2/DJU
QjvD08vfqdMuYj5eHZGhXeElMs6Nfdi/mB9r9TLaE1bOLr9Oe8PtTePTaR94
ft2s3bQf3POkoi8dCI/dc28JHQLfPBg6jQ4Vx39nooSOgGVVOvSlo+Eb/nky
dJzYP538G3uzf3jFeZMyOhmeHfTzOp0CH1l9MZ1OFeP1Xb+bToe9j43ypTPF
fLc0L6Gz4IolWdPobFir2UNC58CPDw7rS+fCbz0aZOg8eNGiE41q7B828VhV
RhfBfgcG59HF8IDP9el0CaznnL6bLhX7sXmFL10Oux/RWUpXwofXv5tGV8Om
rsckdB1svHlFX7oeTj6lI0s3wIvb1zeqsn84bEN6Gd0i1ld+ZR7dKtYrb3AG
3SbmN/7DbloqSdm8a/gJX1oa1j3kvpSWSxLXKx5mTSvAW/U/S2gl+HZaVl9a
BV41bp0srQqv+zbqcy/2D1fe/1ZGa8AZBRfzaG24vGpTBq0rHk/NNIbWgxd5
/fWlDeDsT3lLaQnsHrrVmjZKEu/3TBpNm8Lt+3fqR5vB1b2LZWlLuL/hrs89
2T+c5zW7nLaGb5X0uEHbwDozKjJoW7jhY3IMbQ93P+68mXaAk0K1XWhnOGRH
vTXtAj84mjmadoU3vfXsR7vD2yaN7kh7ws0FPz/3YP/wtRXXymkf+KPu1hu0
n3i8zlbH6UB4hUKXWDoEvqD/eDMdCi9bm+BCR8DepQ7T6Wi4dt6AMXQcfPb3
u350Ivz6+smOdDK8JtWrSYX9w44ZYyvoVPjEg3836HTYXqXgOJ0pxuMbEUtn
wY+k5vjR2XDyMbVldA5c4FE9nc6FZ9odG0PnwYaLPPrT+bD/9tFydBGs/bCt
qTv7F30Y5VfQJXD4jfCbdCk83W3OCbocXj26TxxdKdajf60fXQ0XDTmxjK6D
O9h5zaDrxfEcMjGkG+DYLtIadBNcv7dYjm6B902Kb+7G/uHj3Rc9p9tg1XY6
t2ipZKyfYtMJWhpWGHcpjpaDY8KDt9AK8Ppf05bTSvD5nT1m0irwnLFVhrQq
PKNThgatDqf9XNeJ1oDndx73RZn9w6tMOr6gdeHyiEe3aD348N+kTNoAvhO9
PJ6WwNYWI/xpI3hoz7bltCm8vFPhTNoM/qseY0Rbwl9sHDVpK9g8TbczbQ03
qLV8UWL/8NdT11/QtrCdS3g+bQ+rGM87STvA+gZae2hn+Mikz/60C+y15coK
2hU+WLrDhnaHB1nbjqU9Ybk6jQG0Nzwx+VNn2gd+6X35a1f2Dz9cvaOSDoTV
d9jepkPg/DzNU3QoXND78x46AtaKzw2go5PF9fbCXOk4+OOHebPoRDEfBQON
6WS4z82vA+gU2PjVDXk6FT7XO7pFkf3D2zcueklnin9v0Sugs+CxMb9P0dmw
ms3dBDoHnq2/N5DOhd/oua6k8+BH0wxn0/lwz3BZE7oIzv7wVIsuhk+sSlOg
S+Dfndd/68L+4dR7lq/ocrHfM1UK6Ur438m603Q1fPZhdiJdB19V3hZE18Ma
3nNX0Q1w5feBc+gmuGnvdxO6BXZwLNSmW8X9zRO70G2w6cSV3xXY/368Xl1p
XEVLw5tPyRfRcvCB7i+zaAVYbe+pvbQS/HF8YDCtAveQme1Gq8J7PmrZ0uqw
x5dvprQGvF+taCCtDWst3qdI68JSd9x/yLN/WDJrQjVtAF//qXyHlsApN+vO
0EZw+YmL+2hTePn5sK20GTytytGdtoS3Dx4xl7aCe8VJj6et4X/9ygfRNvC4
uye60rbwo/iA1s7sH74cNOc17QD/jNS5SzvDUZd/n6VdYJ+OJUm0K5zjnRpC
u8PT229aTXvCRlnT7WhvcX//ARNoH7jL6h86tB/8Y3OxEh0Ijzlx6Gcn9g/f
/bWhhg7dL95PtL5HR8DNvzSz6Wh464kfyXQcvMrv/jY6EU5bfcSDToZHB2ya
R6eI/XRmphmdCs/qMGgwnQ6/XN+mTGfCV+We/JJj/2I8VzJq6Wx4067AYjoH
tt067zydK8aboH+AzoNli2V20PlwpcbLNXQRLLMn254uhoOHRpjTJfDs10uH
0KXw+osm3ely0cfJ7m0d2T+cnf+xjq6GS37fuk/XwRPmJF+g68X+v+d9kG6A
VZZOD6WbYN8+g9bSLfColr/z6VZ4/Key/+g2OEn2zFBa6oCy+VSzMBVaGp62
b+kfWfYPH1AZ95ZWgC1O93xIK8HGq5ou0irw1ol3U2hVuK956k5aHe7k6L+O
1oAn7bVfSGvDpd9GWtK6cPa6LsNoPfhN1/oetAG84v7NvzLsX4znxP53tBG8
KMOnhDaFHxfOuUSbwQmyww/TlvDJZZ3DaSu4+5s3XrQ1fDfkhgNtAz+y3D+R
toV1B27Sp+3hhwPn9qId4MJJI6RoZ7hraJf30uwfPvr+/SPaFY50K7hMu8P5
XY4coT3FepUERNDeB8T7uw7raR948oWxi2g/OLei52Q68IC4nkTLcDoEjg16
pEqHwt9kTrejI8T4jkd86MD+hdesekLHidvbWuXSieLxFgxKo5PF8wVKR9Ep
8JWCmg10Kjxx2A0nOl3sn+yDVnSm2H8L/UfQWfDFAY696ewD4vcb0w50DhzW
rU9De/YP1xv/KqXz4LitFVfpfDiqIecoXQQ/W5+4iy6G3fr7+NAl8Iz38xbT
pbD/E8OpdDn8+2WvUXQlXCDX2oeuhl/NKZem68TxXc/51I79i/mcuvcZ3QC3
fN90nW6CJ9xakE63wGWnTXbTrWK9c9V96Tb40/s/S2ipgzgew6pptDQ8Oi1P
QsvB00Yd7ksrwCdfb5WlleCFWcs+S7F/eO7ByeW0Kpx0avANWh0e9kr+OK0B
y+s3xtDasORAyWZaF87QP+dC68Erq+Kn0wbw+iyfMbQELj60sD9tBHucGy9H
m4rxvtFs/mfyv/7hWEOZ57Ql3PN4/U3aCq4zLT5BW8Ntn0/H0Taw063YLbQt
3OXixuW0PSxzb+FM2gGe/G+CEe0Ml87R1qRd4BNFcp1pV3E8jp++/P2f3WHD
7o9f0J5wQ/2FfNob/vgq6STtA4/6FriH9oNvD10eQAfCh4KnudIhcMFPg1l0
qFiP3T2N6QjxfFZtA+ho+JNGjTwdJ8anVtTy539OhO+OOPWSToaProoroFPg
e7d8T9OpsNG4xYl0Otz4bHIQnSmeL1p/FZ0lxufWYw6dDecvazOhc+DkwFpt
OhfOvXK3C50Ha/c6+73tf84X6xGzt4ouEvOvH1REF8MKH13P0CVwXKHNProU
XppvtJUuh31fa7jTlXBFv05z6Wo4wK95HF0Hu/+qGETXwymJN7vSDbD6vBOt
v//nJrhqdNxrugV+L9lyl26Fx9ouP0e3wSWxM5NpqRRl81NfjbbR0vATrwEe
tBw8XkVhHq0Afy79NoFWgt+dr9KlVeCBF+8o06pwRvm5X7/+Z3XYq/eBWloD
3uoXWkxrwxV/152ndeH1hxwP0HrwPBerHbQB7D95lCctgT9O7TefNoL3e3T6
jzaF48+2DKHN4Mc9q7vTlrBt0r22n+wf7mN28Q1tDevIHHlA28A+H6Iu0raw
YpNvCm0Pv++xYiftAMs5zFlHO8PuNycspF1glSl6lrQrLNWkOox2h0dclOlJ
e8JHD3z528r+YaejVe9oH9jhQXEJ7Sfmo+flS3Rgiji/87HDdIiYv47x4XQo
/CMr2JuOgCf7ejrS0fDzpYsm0XHwmdXWw+lE+F6CsSqdDOvW6LajU+Ai614f
frB/+ESZzBM6HX4U3HKFzoSNZ9Sm0lnw27GPI+lsuHTijQ10Toq4vkqWE50r
1uvaQSs6D9YfumsEnQ8PyvHvTRfBzss8OtDF8MuRixq+s384WWPGU7pUzK/+
+Gt0OVzloH+MroSXnugXTVfDg3t33UTXwQYZ/xbT9fAm+6apdAPcQff1KLoJ
ftjrsTrdAlfq3JKhW+Eh9tmN39g/fCk9rYyWOqRsvlMtIY+WhvcdD82g5eCG
hb4xtALsP8x9M60Ez+q/yIVWgZeNsJlOq8KXlv43hlaHp1+Q9Kc14AGDdeRo
bdgwV625hf3DEWsUntN6sKbFv5u0Afx9zJcTtATuPO1NHG0ELwoo30Kbwl+e
3FtOm8G3ra7PpC3h8pdnjWgreEjsUU3aGr7iuq8zbQOHL4r6+pX9w0newZW0
Pfzh+IbbtAO8sZ3bKdoZtvBxSqBd4BldbQNpVzixwGol7Q5rHBg3m/aE38WP
NKG9xXqd1NGmfeDhb9W70H5w1vhu37+wf9jzYscqOgT2sPlTSIfCxzt9zaIj
YK3a+r10NPy88lUwHQc//F7qRifC7Ubcs6WT4bXhN8bRKXA/2ZxBdCosd+hU
VzodNnBIa21m/3C8YfJrOkvsl1Gxd+lsuOfMsHN0DjwyPCiZzoXD3vlso/Pg
/i6eHnQ+3CzlOo8ugv9ddTKji+EpSfMG0yVwSeLMbnQpHHth8u8m9g/HtEyo
oyvh+7ON7tPVsOUjgwt0HfxjzeCDdD38Vn9AKN0AKyn2WUs3wRu6qCygW+Be
w7pY0K1wi7usHt0GK9z/p0JLHcbPi+k//3xm/3Djpy9vaTk451TDQ1rhsDgf
6tscWglui64+RKvAG84+D6NV4aEtpV60Otzb7qEDrQFblt+ZSGvD6b75+rQu
PHnc9V60HqyhcVmKNoBHaZ1/38j+4cBJWY9pI7hj2IkrtClc9OloKm0G31p7
OJK2hFt7HNhAW8HLn+91oq1hxevxVrQN/PnW7hG0LdzpfWRv2h521A/rQDvA
H2K3N3xi/3CW2tantAt8+nrANdoVfrfN7xjtDtu7b4qmPeF2Xhs20d5w7V6v
JbQP/LfacxrtB8+y8pDQgXDlQ7e+dAicsnGlLB0KJ09Y8bmB/cMlOsvK6WjY
1GDpDToOrrZffJxOhHMPOcXSyfDDzov86BSxH+IcltGp8P5xC2fQ6fC8jgsM
6UzYqtleg86C1/6e14nOhh8NnPflI/uHXT3tXtC58JgXc/PpPNhk+dyTdD68
UXnuHroIfl9pG0AXHxbnH7B1pUvgdaW2s+hSOFRq7v/RdIdhMXVhFIaTUEQh
JEWo1CeEJIRSEUohFCEJSaiEUCRRSCVRSEJSGhWFKIqSJCRFKVSKEEIUwrf2
j/XzvmrmnLP3+2RKcxpPl8NllvMG01Vi/67Nk6er4e5T539/z/5hqW/zX9IN
sGbOgrt0o5jvC3apdJN4fKb9UboZLm9Y6E+3wqUGDmvoNrjj2cW2tNSZ7iZr
Ry+dSMvAnWsdtWhZuCrVSYGWh1+fdG59x/5h9ZSVNbQSHP7SpZBWhscNX5NG
q8JKMWujaXVYY7j7bloDXv3Scx2tDdcmb1xA68JhJ72NaT3YM3WbDq0P763Z
3oM2hEtH+f9uYP/w3LjddbQx3NFg7wPaDP74NvgKbQHLXg87SVvCCyQRQbQN
XHEzyoO2hUO/RC+k7WBvs1OmtAN8+OpZXdoRrp9xvhftDLv8Tf77lv3DA0rS
3tJusFx+RjHtDms9v3GN9oI3dcs9TXvDrU4F+2kf+MKzB160nzgftyeL6QA4
ZWDFVDoIbvvxcgQdDG9rrFOmw2Bd6Q/t6AhYwfDL+zfsX+xvSMsTOhpeI/M3
i449I+6nKRNPx4n1m90llE6A3bR7eNMScfwBfZfRqXCmgfoMOl2cz7oho+kM
+NGd4ap0FnxmokEHOgdOKJv4qZ79nxF/r9T8GV0Am6+0yqGL4BdL5iXSxXD8
5sXhdCkcm7piG10OF8qtc6arYM1dm6zoajhVdYcBXSeu92ngALoBtksNk6Ub
Ya/zR7/UsX84J+/0c7oZNvqXlEu3wg32lyV0G5xXevMwLRWHr+frC7bTMrD8
0JJVtCy8uWOVDS0P95B+M45WhKvUmgbRSnCZ/a8utDL857LM99fsH543SuEl
rS4e/7DvXVojTvy+gUYqrQ1vchlxlNaF964Y70/rwff9zdfQ+vCEHBtb2hB+
ruYwkTaCzx1fpUUbw2fGbVCgzeAHLdtba9l/nPj9+301tCWcVHqkkLaJE7+v
fDqNtoVNRqVE03awzcHM3bQDfECxYB3tCLemlC6gneGw9TXGtAs83/qTDu0G
T7f+3YN2h1evl22rYf/wlZRe9bQ3rKc4+CHtAz8L07tK+4nrGTkplg6AJV9n
7qWDxPo9sfekg2H9slWL6DA488dGMzoCXmcYMIyOgq2Ohfemo2F71VP/qtk/
fPBmSgMdB3/3u/mYToB3L39wnZaI9V1ZdYZOhbX3fgim08X+F/3aSGfAW0d0
XkpnwXWX+lrQOeLj83VG0nni8SrjVOgCeMhfi/Z0ETxJ2r7xFfuH/bRWl9Gl
8EfXLTfpcnH+j/aeo6tgC9tjYXQ1bPDz/Ba6Dp51M9OJbhDrc6ZoJt0I/014
oU83wUceflKjm+PE70tJdaJbYbOt3Ztesn94odTgClrqLL7fj9e/TcvAMmun
JtGycNRcuwhaHp6/0NWXVoQn7vRZSSvBswpCrGllOGjEKUNaFW68kjaQVoe3
LMnvTGvAI7Qqvr1g/3C3bo1VtC7cu/e/O7QePG1SjxRaHz61RzOKNoQ1Phvu
pI3gR5stXWlj+Iy641zaDD75boMRbQHnlQRq0pZw96rj3WgbeE+H1JYq9g8P
ts6rpu3OivvBld+jHeCyKR8v0Y7w+8Z20bQzPORq7920C7z/1NB1tBvcR2K8
gHaHC5/OM6a94LMD1+jQ3vC5YL8etA9c3OfI70r2D6vnJtXRAXBkyK0HdBA8
ZuuzK3Qw/Gv3x5N0GPzmYvu9dATc+qevJx0Fj3TVW0RHw2E/pprRsWI/zywe
RsfBt9d79aYT4AiH/f+es384ePXpBjoVPn/k2mM6Hf70uvg6nQHbzW44Q2eJ
/Xj5L5jOgWOC+2yi88Q8LhyxlC6At1pMs6CL4Nj5S0fSxfCHgM0qdCns8CS0
PV0OfzVJaKxg//CF4pwyuho+sKPiJl0HH5z19RzdAF+f2OUg3QjLWmlspZvE
+flMXE43i/ksmm9Jt8JFE9zH0G2w5P7e/rRUPF5/bDvTiZaBy2feaCpn/7CG
0bMKWh6OsPxym1aEtX27SGgluPqB5mFaOV7cT9V4O60KX3+0cBWtDlf5bbSh
NeBBc8LG0drwftOkQbQu3GdefhdaD767p6b5GfuHj5W3vaAN4bAZyndpIzih
anQqbQy/DrE+SpvBJsvW+NMW8K25gWtoS9h55Rlb2gbWOZo9kbaFuzdWatF2
cL+lrQq0Azztq9LPp+wfPnx2ZC3tDHfYMus+7QJHuq1Jp93gmX5BJ2h3WD39
7B7aS6yPbO562hvW86m2o31gV8W/JrQffCev31A6AJ5ydJwSHST288CCP2Xs
Hz55euMbOgze8ezQIzoC9tO9lEFHwadPFZ+io+E6g8/76FixHo1dveg4uPCW
7mI6AV53deZUWhIv3j/vOoJOhXu336dMp4v1tk9sR2fAxo8K3peyf3j3ioYn
dA78vp/sDTpPHO/rkHi6AO7xblooXQQ//bfKmy6GrxkELaNL4awDCTPocvil
zL3RdBU8IPqdKl0t1m9u5450Hfzvv6Gfn7B/+MQgy3K6EV44fu0tugk28Aw5
TzfDIwtTDtGtYl6mPPah2+Bdz7+uoKXO4fVduJI1LQNbrzEwpGXh2uV2A2l5
+JDP1s60Iux0OfpbCfsXj++WXUUrwwsDa+7QqvAudZkUWh0urNCKojXgEWnT
d9La8EWJmyutC8/OD51L68HdpNKMaP1z4vudp5q0Ifzqyc9utBH8ba1a62P2
D2tqm9TQZvAG6RWFtAX8si0ojbaEV/a5EE3bwF3mPN5N28JFku/raDv4/BAV
O9oBjrs9yYR2hK/7Lv+PdoY/2gX1pF1gI9sLbcXsHz63vqSedoeHJ7U8pL3g
4o5qGbQ3HOI/5RTtA7v0d9lH+50T92M8sIEOgNddSXOgg+BjlyrM6WAxDw//
DafDYPMuWsp0BJy7yrIdHQU71Hm+f8T+YcWdR5/QsWJ/JuZk0XFwgcrbs3SC
WM8+3UJpCfxBf4w3nQpreDoso9PhzY92zaAz4HrLpNF0Frz2fYkqnQMrJPzq
QOfB93cP+vyQ/cOnds0op4vgg6c8b9HF8PFXx87TpfDNibmH6HL4d+YHH7pK
zO9CpZV0NXxLeaI1XQfPaFlhSDfAjd9DBtKNYv+VMjrTTfC2uTXfHrB/sb+X
Or+gW8V+jtTPp9vgA8WLU2ipBHz9Dw2MomXgXusv7qRl4e3rKl1pefjfgQ62
tCJ89MGIibQSPHPYQi1aWTzfhQAFWhVusUxpLWL/8Bf55zW0Btz+o8x9Whse
9nFEOq0Lr+u66AStB9+12rOH1ofHJl9cTxvC2cNf2NFG8JJHslNoY1gpTH8o
bZYg7gfvqERbiPXxCP5zn/3DOeEZb2gbuORJ3SPaFv6t3/0abQdPuDLxNO0A
H1zgup92hP8qR3rRzvDOX7mLaRe4X1vTVNoNvq/WX492F8+3dGZf2gtee8tb
mvaGl5rGfyhk//Cq+ieltB+8+1y7m3QAnLF3xDk6CG4XvDiMDhbPl7x/Cx0G
P2m65kRHwA5zG2bSUfCvst5j6Gg42du8Px0Lb57g1YmOg+f1P9N0j/3D0waW
VNASeJZZu1w6FXYN1JPQ6fDx90sP0xlw9drQ7XQWPL579io6B04o/WRD58H/
ZfQfTxeI/c6cNZguEsd7tV2eLoa1B6d8L2D/4nr3vHpJl4vjd1YsoKvg58nG
F+lq+K2nxzG6DpZdcHoX3QAbLXriRjfCATtk5tNN8KvcMZPpZthKe5U23Qo/
lER1p9tgp9mFv+6y/8TuJnK9217TMnDur2EPaFk49N/SK7Q8vE4j/CStCDuu
zguilWDnhz88aGV461ydRbQqfKZ1kRmtDr+8ETKM1oCHnrnVm9aG9yU0/8tn
//DvB0Pe0Xrw9p6LSmh9uMeWkEzaEM74eyuONkoU7z/7foA2hg1ddTbTZuLx
NosdaQv477yD02lLcfxtd0bRNmL9bv/sR9vC2trDO9B2sF2y06c77B8+ahv5
jHaE36sU5dDOsGW7dudpF/hmJ4NDtBtsMnyND+0Ol3rFrqC94M2VZbNob7Ge
Tl0MaR/4s6zJQNpP7PejTZ3pAPjcFcm3PPYPH7tRW0UHwyfqlPPpMDh1qHUK
HQGXhO+OoqNgGZWsnXQ0bH7rqysdCx8O0rGl4+Dv6x0n0glinjZHatESuDbm
oQKdKvbzTYefuewf7jxrYi2dAaeXed2ns+C1vpJ0OgfWN687QeeJxw9TDaQL
4E/6tu50EVztEGxPF8M1cXlT6FK4Sf7PULoc7np4TC+6SszbxHV/b7N/2L3D
ubd0HXzl46tiukGczw/l63QjvKb/nDN0E/x85f5guhme/yhvI90qznfB3yV0
m5gPKUMLWuo8/n255zGSloGLLiap0LLwvuv17Wl5eN7rAR9vsX9YV3fhU1oJ
VjwckU0rw+36P0qgVeG/+XLhtDrcKcxsG60Bq23Z4Uxrw5P9r1vRuvDapO8G
tB58rllPndaHPy52k6MNxePfnvuaw/7h6LDXlbQx3GHhgDu0GbzVdFEybQH/
soyMpC3hPZue+NE24nxzFFxpWzhbx3IubQe7pQUZ0Q6wxuI7mrQj/FZLWoF2
hi8rTm7NZv9wiIpPDe0Ge5hdK6Td4aUhP9JoL3hB6+gTtDe80N9jD+0Dr9JN
WU/7wdt/NNrRAfDJ6v+m0EFw4XuXoXQw/E/pnBIdBk9aWv/nJvuHA+8NfktH
wc/nOhXT0bDB39hrdKzYj4JXp+k4uEta/2A6Ad51Y/FGWgLLNEQvoVPPi/sx
V02j0+HBJ/qNpDPgnCGLVOgseEXJsfZ0DtzzxPPGG+xfXG+gylO6AN4bvjCb
LoJn3ziWQBfDA2UrD9KlYl48+22jy+HKP4uc6So4LyHaiq4W+73hhQFdBycv
6a9ON8Apq5fK0Y3w1YjYr1nsH777qqaSboZfzRh8h24VvZU5J9NtsObO+Eha
Kqm7yVzLBj9aBg4a+58rLQvnTXGbS8vDndYlG9GK8OxrTZq0EnxaY7QCrQz/
StnYmsn+YbtFGTW0OnxD63chrQHr9JiUTmvDx9V2nqB14Z7T8/bQevDBiE7u
tD7cW2qmPW0In9ofMoU2gkeNLRlKG8MF0r170Waw8yf7v9fZP9zx14m3tCV8
QbO2mLaBF3poXadtYfkXrmdoO7F+LinBtAO8U6l5I+0Im1YbLqWd4c5Fvha0
C/z02e2RtBt8rr1sP9od9rW2kqG94AWZ4R+vsX/YYFr5U9oH7vtNLYf2g9tl
L0+kA+CP5xPD6SD4xZXP2+hg+HHtmBV0GHxvuM8sOgK+c+z2WDpKWEtuIB0t
Pr/EujMdK54v5si3DPYPV+17UUUnwB+OaOTTEvjP7TUpdCrcQyEtik6Hh277
tZPOgKd1mrKGzoJXpu21pXPEvO94PJHOE/u7pu8QugAu3bxMkS6C/55J/HmV
/YvjNX2ppUvFPDiML6LL4eAG/8t0FZwTcT+GroZ/OCoF0XXwcKvFHnQD7GIf
v5BuhON2fzalm+Dax4bD6GZ40CT/3nSrmOfC+/+usH8xP5t6vaOlJN1NGqcs
LaFl4FEjEjNpWXjLhG9xtDx8e9XEEFoRlk8P3EwrwQvUSxxpZfiMRHUGrQo3
2a0aTavDEzUvqdIa8P7ufzrQ2hLx//cWny+zf1hnxqFyWk+c35GXt2h9+J70
f0m0Idw3dGMEbQSvnnDLlzaGr3Xquoo2g+Wa7WxoC9he6uw42hJO1P0yiLaB
f3pPlKdtYYv6vd/T2T8c6fH0Je0A16sNLqAdxXq/X3+RdoZ3PM06RrvA92vl
Amg3uLfCgrW0O+y4KG4+7SXO7+6XybS3WO+5k3VoH9hA6kAP2g/eVvT8dxr7
h29maNfTQbDUnU0P6WDY+EveVToM3j6x5yk6Ar6euGwfHQU3j0ndQEfDurV/
HehY2CnZaiodBx85Fj2CToAL4j8o0xK4pWS8NJ0KawzY9+ES+4dn7a8opTPg
jX10btJZ8LFc73N0DpwVWhBG58GV25S30gXieIEuy+kiWDE9w5IuhjWl5Azo
Unism/0Auhye2pooS1fBs+N+fbnI/sV8uc+spOvgxQ7ReXSDsMvHC3Sj+PyI
SZF0k3i+6lA/uhk2t6xZTbfCY8pHzaXb4IEBAUa01AXMu81TTVoGbpygrUDL
wvenbW1NZf/w2Q1FNbQivC27/31aCbYc6pFOK8PKV3NP0KrwK6fegbQ6fGr4
andaA16ikmVPa8O9tRRMaV24YLaTLq0HbzxxuRetD6vKyf1LYf/wzQiHBtoI
Xmic+pg2hpu6yGTSZvDOlgVxtAUs315ygLaEDw6X2kzbwApbbR1pWziwPmE6
bQf/dP8zinaAnVXnqNKO8L238R1oZ3jIk9+fktk/vOOlTTntBhfLxd+i3WGV
eb/P017w4hybCNobPjoz3pf2gR/++L2S9oPbbs22oQPgQRfOjaODYJOMP4Po
YNj+9Vx5OgxePfz89wvsH/Y4KvWKjoI9NRYU0NHwmkcXLtKxsMMxmeN0HGy+
e1EAnQBrhV1aS0vgv9flFtCp4no6LDOm0+Ej7hk6dAY877dCTzpL7Gf8qjYJ
+4evu2fX03nw0kV9HtEF8O8V6zPoIjgk7O4puljMd+WA/XSpWG9zby+6HO5e
XLyYroL9tupMo6vhejN/PbpOrPeIyr50A3xonH57uhGuXH6gMYn9i/1PflNG
N8PWysbZdCu89fTRBLoNPm757SAtldzd5FJvq220DHxT6pwzLQvndG43i5aH
M/QXjaUV4bPbL6vTSnBQg0JnWhl29HT9dp79w8NU71TR6vDn+gH5tAYc/2hr
Cq0Nz6koi6J14W/SI/1pPXivZfAaWh9WuvLWljaED002nUQbwZ3exQyhjeH1
l34p0mZw0fH5vxLZP6x29tJr2hJ2etjtAW0DH++z5gptmyzuP3z3JG0Hv5PT
2Es7wH8v+XnSjnBHnxeLaGdYesV4c9oF/rI2cjjtBpceae5Du8PnX81uR3vB
GyxS3iewf3jEY/lS2gd+tcX1Bu0H75xSEE8HwL2HaoXRQXDM6IAtdDDc16HW
iQ6D98QZW9IR8Bv5k2PoKNjw8J/+dDTsO9FBlo6F0ztkfjnH/uEXH/tW0glw
63fvPFoCd+hffoFOhWVWjo2k0+HvD4740Rnws3k/VtNZcNKfeXPpHNj9zmUj
Og8ecqGXFl0AP0rfqEAXwS5VZa3x7F/M42CDWrpUzNP+I/fpcriqR0s6XQWP
u74ghq6GA3dmBNJ1cL5LXw+6QVzP+q0L6Ua4V2SlKd0Ea740GkY3w1rmMb3p
VrhP0b9/Z9m/WE/PZe9oqRT8+zMut4SWgfepa2bRsvCEIYFnaXm4yupdCK0I
u0XM9KaV4MZfF5bRyvCinYozaVX4+pAN+rQ6LPupTI3WgM1LDTvR2rDH8+NN
cewfPiD1r4LWgyOnOuXS+nCY5I6ENoS9R+kcoY1g6/LgHbRxing/QpMLbQYX
7LKdQ1vArnszJtCW8O9kVU3aBt7a7NeNtoXf2te3nGH/8JRX02toB3h/QHIh
7Qjfnt4znXYWjx/ufYJ2gX+OfrGHdhO2m+JOu8NvTpyzp73gW9JdTWlveG+g
py7tA0/SLe9F+8HVTRP/nWb/8PqyMw10EPyhQq6EDoZt/67PpMPg81OextER
8Md4oxA6ClYdemYzHQ0bPpJbRsfCxofcZ9BxsP7mZ6PpBLjXtklqtCRF/Pz/
bEc6FT5eK990iv2L55vqVUFnwI/vVd6ms2CrtaYSOge+rJd0mM6D5ZR67qAL
YIs+21zoInjD+Nez6WKxvr4zJ9Clop/qNA26HN60XLUbXSWO33F3Syz7hxXu
faym6+CspPmFdINY7+TsNLoRflqsfYJugk17hu+hm8V6bPy9nm6FX7Q429Nt
4vqOPZxCS6V2NxngYKhLy8Dqk073omXhLsby/06yf7h62aYGWhGOOVP9mFaC
p3aYmUkrw+V7LsfRqvBcbfUQWh3OeLdvM60Bd7z/3ZHWhicVOc6gdeGlH++P
pvVSxevPsWq0PuwQerojbQgbKnZrimH/8J/ULRW0MXzeo/42bQYbz5ktoS3g
7Dk3DtOWsNYGnR20Dbwp7bALbQsn95SeQ9vBDw+tm0A7wE9HV2rQjnD+t2nd
aGexnk/SW06wf3jJk4E1tJtYn28hhbQ7fHhUWxrtBcuHrz5Be8Ou3Z/toX3g
1FQzd9oPfrH+kj0dAH+ZpW5KB8GNViG6dLC4Hre2XnQYHJnk+i+a/cPTOlc0
0FHwy6BpJXS02J8hVzLpWDinXuMsHSfmLe9QCJ0AG92W9qYlYn6qPZbRqfDs
/jUz6HR4jI+NPp0B//uZrUZnwSmRIzrRObDZvJNNx9m/2O9RCs/pAtGD3o5c
ugheafVZQhfD4fuWHqFL4TNvH+2gy+Fjzsar6SoxL+0uzqGr4bE3BxrRdWI/
joVr0g2wS2R7BbpR9JTm1XqM/cO6TfU1dDO8wnLBfboV3lVQkE63wbudx8fQ
Uhfx/Zi6JJCWgQ3a1DxoWbi+JXQhLQ9795Q2oxXhz7O8htFK8Izzb3rTyvBe
TXspWhVOyrn/7ij7hy9um/SE1oCPz7+YRWvDLrM14mldWNktMpTWgyXxnbfQ
+vDgdtudaEPYd9uXmbQRfL3XijG0Mfz8UXl/2gx+kWgpS1vAuWdyvkSxf3j/
Df1K2kasV0tCHm0rPt9GLZm2g0cXHoykHS6K97N03Ek7wtdUt7nSzvCj75/n
0i7w3U/OE2k3+FSn51q0O7zY2FqR9oJ/R+X9jGT/8Nbu41/TPnBlYkoR7Qer
OWleoQNgk/HHT9JB8NRR3ffSwbDujEBPOgz+tvPPIjpC7F/FBnM6CtaY/X44
HQ2HNDgq07Fwxcln7eg4WGbzrA9H2D+suO5OKS2B2wKMbtKp8L3MtHN0Oryp
x9CDdAbcfu/prXQW7D5AxZnOgW+UHbSi8+D3SXJj6QK45dROdboIfn31pxxd
DKd89Ph2mP3Di0zfV9Hl8JsMp3y6CraZVZlCV8PH2tsepevE/JQX+dMN8P0H
5m50I3yp9uY8ukn02MdwMt0s9tPtojbdCsdW/9eDboOlN8b9jmD/l/D6VKd/
PS0DL/sT+ZCWhZd86Z5By8PjOwSfohXhZsOO+2klODjYz4tWhqWlfi+mVeH5
hzZOo9XhwKlNerQGfKTvGhVaG94l/6Y9rQtbDVj28RD7h7/PrnpK68Nb4xbk
0IZwVe8nibQR3C9x1iHaGDZcVOhDm8Gjhk1dSVvAsgNuW9OWcKbepHG0DTzT
6fog2hbOSDOQp+3gdppp38PZP6x1ZcQr2hHWXiUpoJ3hjoY6l2gXOEc7/jjt
JtZv3ODdtDtcsDp2He0F976uZkd7w8b/HTehfeCp15WH0n7wENcjSnQAXDdO
6e9B9g/76IS/pYPhz4aKj+kweJJLyHU6Ana5Kh9HR8FrtfYfoKPF/l2W20zH
ivV1DnKk4+CYUZ1m0Alwt4F7RtMS2H5EBzU6Fd6+OKAjnS6c1L4pjP3Ddn13
VdBZsPw56Vw6Bz5m6y+h8+D2g6SP0AWwuYL/DrpI9KEqvZouhhdM959Dl4r1
PCJtRJfDxdK7NOkqeG5oewW6Gk6ZENAayv7h+k4daukG0de33ffpRjHP/zpe
ppvgE0ODYuhmeOxmuSC6FT5fu8+DboN/rJVfREuldTdR6RtiRsvAfeoUhtOy
cOPDg31oefhYRc92tCKsLnPkfQj7h7fPUi6lleH0jGM3aFU4d4raOVodTmw8
GUZrwKuuDNpKa8N/Tp5dTuvCaxK1rWg9OLUkyYDWhx/0G6FOG8K3Ai7J0Ubw
ga4G3w6wf1jvyrUq2gw+v31iPm0B/155K4W2hAevNz9K28CDIu/507Zwy0sr
N9ouTdzfu2Qe7QBrPZw/mXaEd2ys1Kad4RQjxx60C3x5cP3vYPYPH/zPtZ52
h01nf35Ie6WJ+215ZdDesM7fn6doH3hxwI79tJ9Y7/86bKQD4KlN+5bQQeL6
yxQt6GB4d+WRkXQYXC+l1o+OEPM09YwMHQVrJOl82s/+4fZ6qc/oWPhqqcEt
Og42PnrjPJ0Ax/iaRdAS+PHO+750Klxxds4qOl2s17sKGzojTbxeXzaezoI/
FDcMpnNgMy/3rnQe7Dm29cc+9g97qfhV00XwDDXZQroYbp4clkaXwh7+yifo
cvh2Xeweugp+u1LHna6GX8lesqfr4KTC8aZ0gzieJFeXboSzLlj2pptg6Udl
//ayf7if4tJ3dCvcyaOhhG6D8794ZNFS6fj6Ff77LC0DZ87ZHUrLwl9HKWyh
5eHfo4460YrwszmDLWkleHf4hTG0Mtzh69gBtCps53FbllaHfRWtvgaxf9jr
0bNKWhuemOx0h9YVx5N8TKb1YNP73lG0PrxTTsafNoTDVoWuoY1gj3qVebQx
PHhX/CTaDI43HqVNW4jrVbvZnbaEB/ab8TuQ/cPKhk/raFu42svpIW0Hez/+
dJV2gGustp2iHeF+7zvtp51hzfgIL9oFlvIfuIR2g5N8k6fR7rDW0QkjaS9x
faUFKrQ3HDxivgztA28+//rjHvYPjzL3eEYHwDf+/c2hg8T1PQ8+TwfDU0pV
Iugw2OhTgi8dIfZbe+wqOgqO2XnHho6GO/6eO56OFfsbUTuYjhP7aeXRlU4Q
x9eSatnN/uGs/qHVdCo8Ymz/QjpdXP/6C2l0hpiHu0Yn6CzYcXLRHjoH7vps
kTudBweFfLCnC+CSFdtM6SL4vUOXYXQxXLzheG+6FA44P1SKLhfX2y7rXQD7
h+dvtnxCV8Mbur7IouvgJblr4+kGuPfRv6F0IxwdErqFboI/n1FfTjfDChUX
LelWuG2YqQHdBl85XTqAlrqM9R+7Uo6WgQ9+aPm6i/3Dl7L3VtHycGxav3xa
EV5490IKrQTX/Jp8lFaG9WeV+NOqsO0tZzdaHTa2bZlHa8CtHfdNprVhnwpV
HVoXLrqf0oPWgxteTGnzZ/9wscLTetoQ3rVs9SPaCJZ+0pZBG8OWzmGnaTPY
qZdGMG0Bm765upG2hD8/nbmUtoFXvn1lQdvCCX28RtF28OVVsqq0A3zgWXQH
2hHWWzXy8072D8f0zi+nXeCn9Qtv025wRennJNodjn8dcJj2EvvZQ2UH7Q2f
dExxoX3g+w/N5tB+8C2H5xPogMvi76u5a9JBcOfyDgp0MLz4zvFWP/YPby0Z
WUtHwI7/7t6no2BFyyWX6Wh4b0ZzDB0r9tNsfxAdB5c3DfSkE+ALWRmLaAk8
M8HanE4V85n2ZjidDte+9FWmM+DnOr2k6Sz4eITkww72D2sOMCuj8+DN9ypv
0gWih0MbEugi2Mu3SzhdDA8IPLONLoXDUyesoMvhBz+fzKKrxHw6uRnS1eJ8
PsgMouvgYREnutANcKCDwfft7B9ONHv0km4Sx7N0KaCb4Sle7S7RrfD1zGPH
6Tb45yD93bTUle4m/xIfrKNl4CKbVXa0LOzYp90UWh7O/HNsKK0IV7Uf04tW
gvN0Hv31Zf/whvWrG2hVuKG0fQmtDg9eGJNJa8Ca/wzP0trwx9wnIbQuvC1h
nTetBz+SyDnR+vC74riZtCFcoGQ8hjaC13pX9qeN4fLfm2RpM1j2ZI+vPuwf
/rssuZK2hK+ZzbhD28Djpr1Jpm3hHav9o2g7eF9Sf3/aAV7YNXMN7Qh/Clkw
j3aGp+k1T6Jd4BVfwrRpN9iiZFgP2h3+XFL4exv7F8//bVU97S2OP7rDI9oH
3n7odAbtBxv0ND5NB8CXLr3YTwfBXz22baSD4R82fZfSYfBN66sWdAQ8Y928
UXQUfFTyrR8dDUs6h3egY2H/IL3PW9k/3E/rUTmdAHu/XnublsBROfISOlXM
w42kw3Q6PPD5jB10hrj+3u9d6Cz4sufeOXQOfOaTthGdB9vuK9CkC+C75i4K
dBH8R1325xb2D3/vl1BLl8IpBhZFdDk81KPhMl0Fr74fdJKuFjbX2UvXic9/
dc+TbhDPF+XqQDfCzR5dptJN8G9XyQi6WfS3y6ov3QrPyvokTbeJ/VAKa/Rm
/1e7m5wNHvmUloE3aDzJpmVh6SqvRFoenpPW+xCtCDudz/ChleDRtxaupJXh
Oy1t1rQq3GfWyXG0OvxfnslgWgP+Y18nT2vDYQqBPzazf7iuTqea1oNbK4ru
0fpw0af1abQh7Di45wnaCE7ffGUPbQzf/WDvTpvBx3b8sactYN3Rp0xpS3h7
R/NhtA0c+rOhN20rjid/QIq2g5smjXy/if3Dkw+WPaEdYav2W2/QzrDK4f7n
aBc4fmpuGO0mnq+Py1baHf4p29WZ9oJv9b1kRXvD02YsGEv7wPuPtanTfnBI
59Od6QDY+ti05o3sH344/eMLOhju0vfQXToM7ig77iIdAWf3fnWMjoLHmO8O
oKPh1YeGrqNj4YXtShbQcbBcqLcJnQBvNBowlJbAMXL5SnQqvPuH218v9g/r
tFdqoDPgfSMyH9NZcMI2p0w6B/Z/K3eWzoP7brgYQhfAa/vbe9NFsO87KSe6
GJ5RmjCTLoWfvLQZQ5fDynI/+9NV4vnnnpKlq+GnWdO/bmD/Yv2nfq2kG+CA
z8fu0I1iPTJMU+gmeNCpxii6WVxv4mF/uhVOfjzJjW6DD/RtmEdLZXQ30d55
cDItA2+XnaBDy8KhKXU9aHl40aaQNk/2D9c6GL6hlWCN5bWPaGV44N7ga7Qq
XP7Q4AytDs/QrwmmNeBN1/ZvorXhxUsMHGld+O+gmum0HmzfKXg0rQ+v6zJW
jTaEJ46o7UgbwfmeB5o82D8s99TwOW0Gd7Svy6Ut4Bu/Qy/QlvCwmxMiaRt4
QexbP9oWHn/6kCttBz/NnWxLO8C6HRon0o4Z4v6zUUNoZ7j9W7PutEuG+Pug
X365s3/45rSYOtodTh0y8yHtJfZnSOtV2hvOnnr2FO0DV+6es5/2g1Pq/nnR
AbDR8gtL6CB4Z7tFFnSwmI9s2VF0GDz6xJV+dAQce8y5Ax0F37na4/N69g+f
bs4pp2Nhg9nrb9NxsP8DNQmdAO9eXXSYlsDGmtt20KnwJan/VtPp4vp+l8+h
M+DM3kFGdBY8Z/ZYLTpHnG/SGwU6Dz6reeTnOvYPL8s2f00XwU+8vxfRxXDb
7LNX6FJx/BnzYuly2H15h310FZx1/PIGulrs57cVi+k6Mf9rek+jG+A66bt6
dGOGuB/tZhW6SfQXpi1DN8MegRUf17J/+MqJfc/oNvjikwm3aKlruD6dj+dp
GTg/JiaCloVrRttsp+Xhiw3tXGhF2OBG2mxaCXa/uGICrQwvvdNHk1aFpX/e
60arwwstfVrd2D+8Knt4La0Na8+puU/rwjEyEZdpPbjg6dSTtD4cX/AziDaE
DZ9LPGkjeHsXRwfaGPZ26DmVNoO1HuSPoC3goMVb+9KW4vhdh7enbcT5vqhp
XMP+4bqiw09pO1ipanoO7QC3dv6bSDvCofaXDtHOcMXdlb60C/x0Xr9VtBu8
p32xDe1+TXy/EzCe9rom7lc/ToP2hu8WfupK+8BTWs60uLJ/eL2pfQ0dAFun
dLtPB4n9H5+XTgfDmm+2xNBhcL+LI4LoCDj3eL0HHQWrxR9fREfDOsWzzelY
+G1f2RF0HDx/101lOgHeLL9RmpbAMy4PbVzN/uGHvrVldDrcfuXRbDpDrM9a
m0Q6C955uNMhOgcurLrpQ+eJ8zfdtJIugNcWDrOhi8S8udePo4uviftrnxhM
l8JhqvO60uXwn4FdW1zYP6wy7U41XS2uf79vIV0HOzeNSacb4HCvTyfoRtGX
8rlAukk8f+VSD7oZHp+tvIhuhYfcfmxGt8F5dfuG01LXu5soDjFTpmVg+b1/
2tGy8NXOVz+sYv9wd4l7Ga0Iq6z9L5tWgkus6hJoZXjcrJhwWhW2XmfnQ6vD
Ssk9VtIacFDXB9a0Nnw+OHAcrQtvGzplMK0H/3rXJk/rw9oFV3+sZP+wTL5n
NW0Eh7weVkgbw/nq79JoM1jiG3eCtoCNfy0NpC1h/yP9PGgb2HPOs4W0Laww
/JAZbQcv1LEeTjvAc8y6KNOOcMv2u+1oZ3hGxa4PK9i/8FzjMtpNfH5j203a
HZ4dfy2B9oLtdmwKp73hLt6jfWgfeE1Y0wraD/YuuGBNB8Aj1deMo4PgyEjt
wXTwdfH32N7I02HXxf2EzvxwZv/w48xl1XQU/PbigEI6Wjz+7os0Ohbu8+f4
CTpOHH/OwkA6QVxvvrIHLYFdFj1bSKfCuxWOmNHpsNVr2+F0BpzztKcynQW/
fFfSjs6BE1TDPyxn/7Da+tlldAE8sUYxmy6CO20oTqCLYR+NsHC6FI7+bu1D
l8Mr3yispKvgyh+PrOlqMb9aYePoOjh3k81gugEe+0axK90Iz9v4+IcT+xfn
qxFeTTfDoV/nFNKtop/qnul0G7z+U+kJWioT69HvSCAtA/9wWeBBy8IZZcqL
aHl4sNNzM1oRHtstejitBH+vWKxMK8MOdwZI06qwW3HNh2XsH9b8faaM1oD3
mK/MprXhsBTtRFoXNh33IZzWg2NqL/jQ+vDpJPeVtCE8K2K0DW0kPh79Yxxt
LB6fd20wbQZPkfftSlvAIRuMWxzZP+z/q30NbQP3P3W3kLaFnVbtT6ftYCsr
6xjaAa6e0zOIdoRVvJ950M5wW9bxRbQLvHugozntBl8+qzGCdoeDp79Tpr3g
zl2TpWlveESTZ+NS9g///jr2Ke0Hr+31J5sOEOu/4HYiHQSbXws8RAfDSeOt
fOkw+Gplj1V0BLw6utyGjoJv+8SMp6PhWz7OGnQsvCL6v250HJxS2dSyhP3D
J8dfraEl8JhrvvfpVNh9gdllOh2e3avLSToDfvb1cRCdBbdvivKkc+BSeUcH
Og+eMX3IVLpAnN/ZTyPoIjGvA6/0pYvhfVm+7elS+NBm84+L2T9sMqfrM7oq
U9w/tyyHrob3rzxxnq6DtWJXRNAN8Mqfw7bTjeL8PH+sopvgks7Zs+lm+O/t
wAl0K/zwmI0m3SbmO7yvAi2Vhe+fE2tbHdg/rFSdVEvLwhsMNhbR8vBGyaQr
tCKsMkU2llaCl7c83ksrw9ZFxzfQqvDLnBWLaXVYsWzENFoDrpf9pUdrZ4n3
Q+ep0LpZ4v6OITK0HqzvZP9pEfuHDylplNOG8OE3n27RRvC48mtJtDG8413A
YdoMdlGx2UFbwN9c+62mLWH1yjdzaBv4s+slI9oWXqqyXYu2gz3eTVekHWDN
8l6/FrJ/eOubmte0s/h8peQHtAss57T1Ku0GT3k09RTtDqs69NxPe8GRstVe
tDecVipZQvvA7jlbLGg/+OH9qaPoAPjBj56qdBDsZlLTgQ6GJUnJn+3ZPxw8
xqeCjoDlX03PpaPgYQl9LtDR8Kew+iN0rJiPo2l+dBxsc2unK50AN8na2NIS
WM+9/yQ6VcxPS+MQOh0OPZHZnc6Ak5fv+23H/sX1TLevp3Pgwlnaj+g8+O6G
lgy6QMxzRv5pugiOUT0STBfD3rErNtGl8BfTMY50OSzbqcMMugq++a50NF0N
92yMU6Pr4I7dNnaiG8R+Wpt/WcD+xfml9qqkm8R8j3yTRzfD7UquJNOtcJfw
wCi6TcyDh50/LXVDvD9dx42WgatCf82jZeHFD+9PpuXhbbondGhFeOz5dT1p
JThsmvGf+ewfDpTp8ZZWhfvVvC6m1WHLF5ev0xqwys/AOFob3q2/MITWhYND
db1pPViv879ltD7sEfd4Jm0Iz1oSN4Y2ggvGbh5AG8Mv9WbI0Wbi/KerfZvH
/sXHdzZV0Zbi8RW5+bSNeP7Zkam0Leze4HqMtoOHn5wUQDvAQRt7rKMdYd81
bxbQznC3nddNaBd4/JWQobQbLN1leS/aHV6xY+w/W/YPL+8p/472htvyq0to
H7Fexy5n0X7wv+B98XQA7HJyaRgdBLs91t9KB8NdBnd2psNgs4hXVnQErKx5
eSwdBe8p2zeQjoZDzjp2oWPF+Rw2+D6X/Yvjxcm/ohPgKU9qC2gJfGngtUt0
6g1x/47QaDodXqq2cg+dAUcXGrnTWbBnZM+FdA5cu+u9KZ0Hfwi9NYwugA9k
RvWhi8T+d3RvRxeL5/eY9mEO+4fl2vqX0eWwQvyPm3QVnLz+YQJdDdfbxYfT
dfDlZdt96AZYbd/8lXQj3L9kuA3dBF8d12k83Qw35LwaTLfCF1dldKXb4B7D
D7bMZv83sZ9KrjW0DBzd1/Q+LQvfmaR6mZaHd+/6HkMrwi/ePgyileCiNQme
tDI8R8HfgVaF3UsWTaXVYc3LY/RoDdjjqoIKrQ3bVrxrT+vCD1XyPtqwf/jl
tphntL44vzbvW7QhnBs9N4k2giMdhh+mjWFpI7kdtBncfkKdC20BH7PPnkNb
wncjjxnRNvC+7xu1aFv4tedsRdoOLlEY9sua/cMLimTraEfYM6HuAe0MD4rL
uUq7wC7Z0adoN9j0l/d+2h1Os523kfaCrz0cuZT2Fuvn0m067QMHDPwwivaD
p/+6q0oHwKe/xnWkg+Cwzv5Ns9g/3HPK0ud0GPzfUaM8OgJ+qqCSTEfBveNb
Iulo+P2isp10LDx3ZNoaOg620To4j064KX7+uH4yLYE7rrfSoVPhm7eH9qTT
4c4Gnf9YsX9xvIKGN3QWvHjb3WI6B3a2ir9O58F/J+2OowvgoTbOIXQR3Ohn
6k0Xw8aPBznRpfAQE2lLuhyOLa4ZQ1fBkh23BtDV8MxZp+ToOtjXaOc3S/YP
m8xY9oJuhKM2m9ylm+CdeQMv0s1wm570cboVlrtRG0C3wQkuuetoqezuJhWj
4+xoGTi6/+4ptCz8RXulLi0Pl8+Z1ptWhG2itaVoJXhhh87vZ7J/+PuBD09o
VXigwYMbtDr86k/yOVoDHl4fdpDWhrs1em6jdeEdPeatoPXgnXZjrWl9uOfN
vuNoQ9jAtG0QbQS/f/tSnjYWx5Pc+jGD/cPSYXHVtAW86lBgIW0JO1xxTadt
4JpWqxjaFv6xcGQQbQcfr1LypB3gYt/WRbQjHDGpypx2hhv654ygXeCi/nF9
aTd48qSg9rQ7bOLr9nE6+4efVNo8o73hZvsxt2gfOK6lbxLtB79O/xtBB8AX
D77eTgeJ9Q8pcKGD4Z+JF+bQYfCG+nAjOgL2MfbWoqPEfmQuVqSjYcN5pr8s
2D/c2E2njo4T+9HQ7SGdkC3+fmnzVVoi1v/n81N0Kmwx8tZ+Oh2+HXRuI50B
3/t3YCmdBS854jWdzoH9LBeNpvNgvUFT1OgCeG0fnU50ETxWV/HLNPYPhzi2
PKdLYc/0l3l0uVjfIfnJdJWYl+sXouhq2G3tYX+6Dg6Y7OtGN8DaI1fMpxth
+ylWxnQT3HvDmP/oZtgxV02JbhXzP7rj36nsH466/ektLZWD12cezx7TMrCU
cU4mLQt3HJ54lpaHIyeEh9KKcLrLti20Erz4svNyWhk+OHCWFa0K21wYO5ZW
h4/bDRxIa8Aeg7t0obXhkq7fm83ZP3yzz6uXtB48xuReAa0Pj92Xdok2hHO/
noimjeDnW4P20Mawz6AN7rQZnPBu8ULaAl5SbGFGW8Inn44eTtvArm39lWlb
ONukszRtB8fEf/9gxv7hTkNrymhH+NfDomzaGd4UnpFIu4jz2xh3iHbLET/P
D/Ol3WGNYz6raC84v9JlNu0NfzWaN4H2gc/dMNGk/eD6xcMV6ABYotbvpyn7
h9vaOr2mg+HS381FdJhYf5XaK3QEPMDuUSwdJfb/ctY+OhoOHnXei46FFR5F
LqHjYJX9uy3oBPjCyg2jaAlcsGyZKp0Kr/Gx7kinw0euTGyawv7h6Yq6z+ks
eNdelTw6BzYfJJdM58Ehz1si6QJ46aU3O+ki+Gpi2Rq6WBwvJ28eXSrW60fa
ZLocfmd5RoeuEn3cDu9JV8N2C/z/mLB/MZ9dPN/SDfDrV8se042w55PZmXQT
HPTG5CzdLOah76hQuhWeumbQFroN/lTVYzktdQvfX6xrb0XLwCX9mw1oWVj+
c506LQ8XvSzrTCvCPT7lNxuzf/ilasZLWhkesSaxgFaFO1Ycu0Srw04rg6Np
jVvifibb99DacOKr9e60Lhxxf9lCWg+WeTbXjNaHf7abOpw2hDdYGirTRrDn
lf+kaWP4+2S1xsnsH/7ToPCUtoD3XpTOoS3ho0e/J9I28PBTDYdoW3haQaUv
bQfXdXu0inaAO2y8PZt2hM//ujyBdhbrfzJRk3aBtzufUKDd4GSLgz8nsX94
meXu17QXHLV+ywPaG55zae1V2gcOVXI6RfvB1kfm76cD4PCxMzfSQbBd6+Sl
dDB8qlx/Oh0Gry3XGU1HwJkt/dXoKDjYQKkTHQ2/ipD7MpH9w5d7/HtOx8Fd
U5vz6AT4rdv7ZFoi5mN6dRSdCg80f+pPp8M7HYvc6Ax4+fHb8+ks+O73DGM6
B5asT/mPzoN7ysUr0QXw71vRf43YP7zi2KEGuhi2Cd9XQpfCWYk7s+hyMb/V
3vF0FdxnrHsYXS16uLBqK10Hb5qy1JlugFe1zJ9FN8Ll92cZ0k1wYfbUQXQz
bPRkkjzdKuaz49gfE9i/2D+7EdW01G30VDikkJaBOzmop9Oy8C/5vjG0PLz2
RfcgWhFe+qCzJ60EP65q70Arw7ld/pjTqrD+wh8jaHVYs+BzX1oDPjzvXXta
Gw6Qfv1xPPuHvz6sekbrwa+uP71F68Mz84uTaEPY4EvhYdoIjp1wZwdtDAed
zV5Nm8Gfh1+fS1vApc/SJ9KWsGFsyhDaBlYJOt+dtoW3hp79PY79w3ZXYutp
Bzi97fgj2hEOcYq8RjvDb96Gn6Fd4KzgkAO0G6wwe99m2h2u1t+zjPaChxv6
z6S9xf4t3D6G9oFNT2wdQPvBcv82ydEBsKXfhm+G7B+WH+j+gg6Gp9e43aXD
4Pa3Vl+kI+DxOSuP01Hwx5fLd9PRsJrasvV0LHxv6xJ7Og7+0rLIlE6Aj0TY
D6Ml8FWbBX3oVNhWd147Ol3M55C5H8ayf1h6yuwyOgvu4WOdTefAMWVWiXQe
HD/L8hBdAOu8neFLF8HaJ6evoovh05ssZtOlcOTaaRPoctFTwFRNukrM7zVz
BbpazIeC+U8D9g+PCzB7TTeIHpTNHtCN8Joi06t0k5iPk6an6GY4MNx0P90K
P4gz3Ui3wQeemi6lpXLx9XCI2XRaBt4WZTaaloUTtc3VaHl4drl5J1oR3nBu
6pcx7B9WODKtklaGNeIs7tCqcNrj6Sm0OpzZf+ZRWgOeuN9yF60NG/aZtZbW
hSW3rRfQevDRA7NNaH343+a5Q2nDXPHz+3m9aCPYIGnBP332D3dqtn9Hm8E2
Dg5PaAu4R92SG7QlbLl/2TnaBv472/kgbQvrGK7aRtvBRRNdV9AO8Funtda0
I7z1nPs42hne3cVrMO0izi90c1faDW43alvLaPYv1r95ew3tBTs89b9Pe8M3
nu25TPvAh1v3naT94DrD0L10AHw+6tAGOkicb5+oxXQwfPxK9DQ6DM73OjWS
joBd5sT3o6NgP+ukDnS0mA+31M+j2D+slHC5go6Dw9pn5tIJsP/2nAu0BH6v
nB9Jp8IFJfd30umwquTxGjoDfhP3bB6dBWvdeDGZzoGrml/r0HlivS3f96QL
4ITbTX9Gsn/4pl3LW7oYntHt72O6FJ75WiaLLodvPesST1eJ+f3QI4yuhuUH
qGyl6+Aaj4HOdAM8tE57Ft0orn+jniHdBKsNMRxEN+eK99tMlqdbxfO9nfZD
j/3DHi3W1bRUHl5vaNkV0jLwZy/HdFoWrqp1iaHl4YnuHkG0ItxDbasnrQQv
fOfvQCvDvcv2T6VV4anVEXq0Ovyuc4wKrQH/sz0nQ2vDe2+mfhrB/uE9066X
03rwj8+5t2l9uOLqAwltCI84+ewIbQS3nq3xo41h/aIPrrQZXNv9hy1tAbff
LDWZtoSP/O6sQ9vA0Sd79aRtYaXl6n+Gs3/4r/nQt7SDWB8Lg8e0I6ztapJJ
O8MuSZZnaRdYRd4ulHaDJwUv30K7w0+Grl9Oe8HP32+1or3hOff2jKV94Al3
wwfSfuJ66mK60AGw08Ck78PYP3zS9+orOhi2+pl7jw7LE/d/LU6jI+C2WS9O
0FHC2u8D6Wh47aAWDzoWnjVBxoGOg2M3dJ9KJ4jzud9fj5bAEVN0VehU2KBi
nAydDluETvuky/7hQud55XQWnGW//DadA/df5yGh8+CmUzuO0AXwyO8H/Ogi
MR+rol3pYlj613lbuhQ+mHRtEl0Oh/kUaNNVYh7cnvWgq+FKnzdtQ9k/PETy
/Q3dkCfeTy/zmG6EO69WyqSb4NM/Bp+lm+GEM6ND6VZYzd10C90GSznMXU5L
3cG/56uWW9EycPfwDWNpWXhy1a6BtDxcaR7RhVaE6x/Gff+P/cMOmy+/opVh
k8n592hVOELrWRqtDtsOazhBa8D+c38G0tqw2tHOnrQurPm3nwOtBx/zHzaV
1od9tCbr0Ybw/Xc2KrQRHFjkJEMbw6kPvT7psP874v43e8ppizvi58tHb9OW
8NWDSRLaBg7vfvMIbQtXpBb70XbwgfWvXWkH+ILVD1vaER43U24y7QyPdFHV
oV3gw3EjetJusLOU6R9t9g+f3Db/Le0Fm/d2fUx7wwuKfTNpH7g08eBZ2g++
cfpsKB0g9j/z2hY6CC7++mA5HQz/ml5rRYfBoTk/xtIRwvO7DKKj4J9d1OXp
aPhhtf6PIewf7lo2vZqOE+vbsKSQThD7188rnZbcEe8v3htDp8Kjq2OC6PQ7
4ufZ6Z50Bmw6qNCBzoJdv76aSueI66n5rkfnwc1NXfrRBbDdgEEd6CIxf2sN
P2uxfzHvz2dV0KVw28oVuXQ53KGnzwW6Ct78MjySrr4jvj4n7qTr4CNPctbQ
DeL8/zybRzfC9lM/T6ab4PLkjv/RzXC2QX8luhVWeDnmryb7h+/GWTXQUvl4
fbdvRQktA68P882iZWHHy4fjaXn42s8LYbQivHVx/lZaCT5d/dKZVoZH7WqZ
RavC/5krjqPV4b1aOoNpDdhmyJSutDa8fdqiFg32D/cM9Kqh9WDFNwfu0/qw
l/O5y7QhPFn61knaCHbPfr6XNoZlo5s30GZwp6huS2gLeG2atgVtCY/7NGUU
bQO7WSxWpW3hDrc3d6TtYJlF4U2D2T+8uueF57QjrP/hbh7tDK+orU2mXeC2
1j9RtBv8c3jfXbQ77BCgv5b2gjV+Wi+gveE5B9aY0D5wvXHgUNoPftHzTC86
AJ7QMfvfIPYP/+1T+Y4OhrWmtzyhw+C0oz1v0hHwWTm9BDoqX9yP1DKcjoav
TFvtQ8fCZb32rKTjYPv2Z2zoBNhEMWc8LYFDjF5o0Klif4N+daPTYdtvfX4O
ZP/wA98xr+msfPH32Oc+oHPgD03uV+k8OLQi5BRdAEfWSPbTRbC03P2NdDH8
2PrdUroUbn+l0wy6HI6aoKVPV8EHq83609Xwx7jlsnQdLAny/6rO/uGH+09V
0Y1iP5Nz8ukmMY9Nr1LpZnjX7H/H6FZ4REn/3XQbPMlz0npa6m53k5SRS+xp
GdhfcbspLQtf7RYzjJaHZ+ne7EMrwtNWv2xHK8Gn7/z9MID9w0tNBjylVWHf
qsk5tDr854jjeVoDfuW+M4LWhge5nt5O68L5/rkutB58/3rdHFofHtmj40Ta
EG4NGjKENoLVB0zvThvDiaWuv/uzf/hQYnA9bQG/PJH8iLa8K/4/oPgabQMf
rvt6hraF243tFULbwQ8SxnrTDvDPcQudaEd493sfS9oZ9rh+0oB2gW8k3lan
3eDVGfWdaXd44xvZ72rsH64erfuK9oaTYq3v0T5wme6GNNpP7E/5kRN0AGxx
5nogHQSHHXjpQQfDYyOlHegweGKO1lQ6Quy/7Ew9Ogpe6b5ehY6Gg1oOydCx
sFxMxidV9g83LH9RTifcFV9vpHNpCXzbasgFOhXO8rCMpNNhpcseO+kMuLBP
5Bo6S+zn0ax5dA5sM6F2Mp0n5qOt0390gZj3qmFKdBFcUTn3bz/2L87n15YG
uhSWHRdbQpeL9T+Sn0VXCff8GE9Xi89P7XmQrhPPt2b8NrpBHG/qshV0I2xl
EmRNN8H9F6WMo5vhmRFPB9OtYr8b/3Sl2+BMZ81WFfZfgK/vvy1raRn4xCWv
IloWjgqKvkLLw59982JpRfh0eOM+Wgm+mK+0kVaGVVUmLv2fpnsNi6l92DBe
CiHaSIWiqCRFCFFUhNCTUEkbQlJEIURFCCGEEEIohVIYJCGE0FZRkYSkFEJI
Re91v8f/+vg7mlmz7s3JzDTNojXgdxGLptBasGzfPcNpHXhzwTVNWh92PfWm
I20I790n970n+88Wf38ztJw2gTsVuDykTeHpfcJSaXO4YVfyUdoSrlMvCaOt
YasHUn60Dfw90mAObQv/DXKYQNvDC7dtMKId4P6piWq0Mzz2zzNp2g2+PP9v
nTr7hzfVDnhBe8LnI2dm0t6w0eyQ87SvGN/YxCjaH7YYX7SBDoDzvf5504Fw
2vmBs+hguKWr41g6FD4cGTqADssWv59PUqLD4Zc/SlrU2L9Yn2KZajry/z2k
gI6CX/1wTaej4d3DwuPoGLGfIiV76Nj/P5+3gXQcfP1814V0IvzUa8x/dBJs
On7xKDpVrId5lDYtgXvNvtuFThP7JfLLT1X2D7vV9q6kM8X8z5/yhM4SPTSt
kdDZ8LOUuBN0jvj51mfhdIG4f5DUKrpYHD9ysDtdCu/JcptMl8Nq6ruG0pXw
7503etNV8GDNmvZ0DZyRp9rQg/3Dp05OfEk3wK/3BmTRjbDfyTMX6SbYOe9Z
NN0q1luj3RZa6jH2186hy2hZuKfa/Nm0HOx6P9KKlod/7MkcRCvCb9c19KBV
YN0wLSlaHb6TbP9Jhf3DF3+FFtNa4nhzL92mdeDd1W8TaX04ZLfyAdoQvjdr
QghtDLuNDlhMm8C24+Jn0KbwvgUvzGhzeNDZjnq0pRhvp9GKtLU43q4lzd3Z
P9xoGFNF28KVn3PzaHtYO68tjXaAr+UOPUM7w7H1C3fTbnCFwaG1tAfsH549
n/aEndq3TKO94chTRiNpX7iPu4cW7Q+3jTrQmQ6ATYY9bFRm/3DGtD8VdDAc
HWb4mA6FH5XPu0KHwVMcDhynw+G+dQ+30xGwzanmFXQknLVmsBsdBR9YumAS
HQ1LNh4ypmNg/StPetGx8Nf2bbJ0HCwXOPyrEvuHAzp5l9FJ8LD0mPt0Kjx+
Z2EyLYHj1nWIptNg53CzzXQGPPeavy+dKdZL5qwTnQV7+L+ypLPFfmhVHETn
wOcSJvWgC8R8rAxuU2T/sKnb5Vq6FF63qKaILoe77Olzm64U43/ukEhXwTpj
d+2na8Tj3b8bTNc/Ft8v1+RFN8BnBw+ZQTeK/dHdy4xugqtVj+vSrWK/jC5W
oKWeKFl5B3dpVmD/sHbF+CpaDjaYtz6Ploe3tF1KoxVhwzu1p2kVWPeE9m5a
HV4eM2ctrQF3TN83n9aCv/56PI3WgQfMajeS1ocv5o3Rog2fiO+DWdWZNoYv
9E9q7Mb+Ya2/VRW0KVz1U/MxbQ7/7jr7Cm0Jz5kYeZy2hjvHPN5O28CdlGVW
0rbw7ARzN9oe/uG6ZhLtAFcMSTWmnWG1/p960W7wiRE67WkPeNXiuV+7sn/4
UFp0Ge0t5mtg0X3aF36Y1vUi7Q8XLbaJpgNgo5FbNtOB8PP+t33pYPiJ8R8n
OhTu6m5iRYfBxxP9BtHh8PruF3rQEXDc8eo2efYP957c7xMdBb9RmFtMR8MN
v4/cpmNgu7bniXQs3KSrfICOE/thqV0InQgPK9y5mE6C7zo+mkGnivP9I2NO
S+AHGZZ6dBo8+mSIIp0B/4lNb+7C/p+I92t+V9FZsFu7Efl0Ntw2f+UNOgf+
Uplyhi6A9Td+3k0Xi/1qPiiQLoU39vRZQJfDx3ok2NKVcLuhH0bSVbBkaX9t
uga+9GB+F7penP+42J+d2T8cUVLxhm6EffZqPqGb4H1ebhK6FZZxP3aClnqq
ZJW58mU4LQs/Sui5ipaD1Vud3Wl5+Ipf9GRaEY5uVzqUVhH3l6hp0Oqw5bbZ
HWgNuN3aww2d2D/cbXvJS1oH9rym9oDWh2XaO6fQhnDdyugjtDGsIVW2hTaB
Dyf1XE6bwq6BLs60Oey98Nh42hK+tazckLYWtz+sqUbbwOMr50rTtvAKm9g6
OfYP1+a/fU47wOfW9M+kneHL5ovO025iPP0SomgPOEavdgPtCYdMHeRDe8Nn
dy+bRfvCag0pY2l/OH/F9wF0gLDyCGU6UNy+aG1rR/Yvjnc5vZoOhYMv/S2g
w+Cj+ZY36XC4TT4sno6AL/g82ktHwic+dF5PR8GloXaedDTsbLbfjo6B+/Z4
YUrHwkbdevWn4+BNenO70olifeee/t2B/cN/JdVv6VRYZ9CgHFoC78v0u0an
wdarJbF0Bjx2yp+ddKYYv/m41XQWLD19yzw6G84JzZ5C58DlhV1N6AJ42PhZ
fehiOLcwWo4uhZNDK763Z//wMzud13SlOB/zJY/oKvizTeolugZ+G/DrGF0P
98o030Y3iP4MtvjTjWL/Sh670E3wAnfFiXQrfFF39hBaKkfJalzXEz1pWVhZ
5YMMLQcbjDH8Isv+4W0bV5XSirBeVfo9WgXu7N0umVaHh3WZepjWgE/k7ttE
a8H/pZQtpXVgy1RtJ1ofXlPgY0kbwg0Klw1oYzh5ebMKbSJcP75Nhv2L2+/Y
VUubi+NNKi6iLWGLfpq3aWt4mqZXIm0DHxmVsp+2FfOxoimYtof/PrZaTDvk
iL+P2zWDdoaXlhWb0W5w+8g+erQH/HaRtyLtCbe5XG5ux/7heX6tVbQvLH1m
Uj7tD3/4GXmDDvj/+X91hg6EV/zR3UMHwz3P+wfSoXC79TcX0GGwkU+H/+hw
Mf61M0bREfCk+BhtOhI2+f6xCx0FL5w7/Jc0+4eLajdU0jHwlqgnT+hYOGCu
6lU6Do6fvOAknQir2V/cQSfBj9c2r6JT4Zu3J82lJfBnnQM2dJqYv/NvhtEZ
sNJ0Q006E5bpvq4jnQWP+PXgmxT7hxOalMvpHNi5l8dDugCe4pqcShfD6242
H6VL4ZoxNlvpcvhQ2UE/uhIOO/x+Dl0FXwoYak3XwBorNg6m6+GHEbnqdAOc
8qi3DN0Il2gv+dw25n/9w2OPpZXQrfC74R3v0VK5eL5U55hEy8LV9+IO0XK5
4vtffoTS8vC7vPFLaUX4lsx+R1oFfjH7rQWtDhs9NTagNeB77qEqtBYcpVDw
79//rAPHVfatpfXhbwV+RbQhHFR55xZtDE9QUEykTWAbd4/9tCm880lqMG0O
d5otvZi2hLPazZxBW8MZuafNaBvx+Nd/6NK28IK71oq0Paz46WDz3//ZAW4e
+rGKdoa1jpjm027wlr47b9AecL8Hr87QnvDfHUZ7aG9YZfnGQNoX9lpRuID2
hxsP9P+PDoBvP189ig6E74/M1qaDYdnrveTpUDjUadmv1v85DB7VI7OSDocH
/lB+SkfATg2LrtKR4vHkb5yko+D5NvI76WjY4sy8ADoGdta8MpeOhS9c6zCF
joNH+7kMpxNh6ckXNekkWGZcOzk6NVdcP8Lpe8v/LIGv7zhfTqfB3hX/HtIZ
8KyZsy7RmfDaDwnH6Cz4+eHWrXQ2vMxnhj+dA49zOetCF8BTlrRY08Xw7iP2
Q+hSuHNNfE+6PFe8fmmRoSvhS+/svzT/z1Xwyz1nS+ka2Myl9R5dL87PemYy
3QAn2iUephtzxfdb/9tEN8FNdxx86VY4YMAFJ1oqD+t7UdqKloVVHZwH0XKw
Wc+UHrQ8HP23vRStCBtJu3/6w/7h5v6SYlodblvU5Q6tIY73aME5WgtOmZx+
gNaBXT4qbaD14bFnfbxpQ3h22N2ZtDGcuKnnWNoENj6xYgBtCn8te6xEm8Mf
TPq1NrF/WDllfTVtDa+xKSqgbWBFacObtC38tjQsnraHa/Jf76UdYL3qketp
Z/ho70hP2g229q+1oz1gnarxo2lPeMzamP60N7xt4K+utC8s1zK96Tf7hzPr
zr2jA+DkFplcOhAuMJh7nQ6G9delnaJD4avVyhF0GBy4atkaOjxPXC8z24OO
gI9/6jeNjhTrWxwygo6CD1aU9qWjYY+OJp3pGOHpext/sX846tqnCjouT7yf
P+kxnSjm792pK3QSvDTh73E6FV6xa044LYEv7Lm6kk6De15Scqcz4Jvfl02m
M+HIWU+G0lnwkSI9DTobfrFySwc6B540tLLhJ/uHP3Ub+4ouhu92OfqALoWf
DvidQpeL9VvocJSuFPN961IYXQX3HqXgR9fA3/J959D1oq/tTybQDfDIefqD
6UY4znGbOt0ET1xa1Y5uhdVjx39uZP/5SlaajbEltCzsuLjtLi0H3/njnkTL
w64XMg7RivDA4N6baBVh3/VLaXXYJajMkdbIF7/PNrWkteAZvw8b0Dqwmudv
FVof7tbg1PaD/cOjjl2rpY3hfYtUi2kTWGP6mtu0KVw6+0UibQ4/2DjyAG0J
v3t4KIS2ho2Nfi+mbeCUy7Nn0rbw3Nlp5rQ9PK53zwG0A2z3b50S7QzvkXrV
8p39w/+0zatpD/jEguMFtCe8/N6/dNpb2MojnvYVt39zdy/tL44X0389HQDv
XrfVkw6EbVd/tKOD4TGRU0bTofDsJxf602Hwmf7dutHhcJ8Y/6Zv7B/OHl70
jo6ET30akUtHwecyo6/T0XDl1ZZTdAw86cncCDoWfvn37ho6Dj5urzufThTz
dy98Gp0EJ8+qH0Gnws0y9lq0BF5ddKUznSbO/57azwb2D//MD3pDZ4r7t755
TGfBRlOsJXS2mE9J4gk6B+5t0XUHXQC/qFmxii6Gb1964U6XwsVHzGzocrG/
T8UOoyvh7Y/aa9JVsE7XpR3pGvjzioJvX9k//P7niHK6Ae5w5NhDulH06yp9
iW6CC80XH6Nb4XVjc7fSUgXYr+7D/WlZeHrMERdaDg5ubrOm5eHna72G0Iqw
i0puT1oF7lwwXJZWh6vPH/3yhf3DX+Kky2gtWPu2931aBw79lZ9M64vj2Y2K
pg3hO1knNtPG8EmXDstoE/i8wvLZtClc+f65FW0OW5WMNaQt4dzaeFXaGg7r
3U2atoEX+a6p+8z+4RXlFc9pezhh6eRM2gHu2Cv1PO0M7/+ofpB2gycXb9pI
e8B6lZ98aE94SBcHB9obnu94axztC9+6rTeQ9ocnTI7sTgfA37/8+VvP/uGn
VxfW0MFivMdyn9GhcFPsqFt0GGz74FQCHQ4/kZPfT0fA/kvXBNORsMXnSi86
Ch61Z9oMOhp2trtmRsfAp4y09ehYuLthhCIdBydP+d1cx/7F421b8IFOgl3f
5ebTqfBy99HptAQ+9zsujk6D5S8p7qUz4MM7gtfRmfCUTTUL6Sy4f7SDHZ0N
6+ZlmtI5opf+Rv3pArH/Dh/pShfDaoM6NH1i//C11yvf0eWip5Q3OXQl7BNr
e52ugkNSb5yia+C0N3oRdD3cc3DUGrpBzOcx6fl0I2yv7zeNbhLnX1w+gm6F
tU5O1aKlCpWsxu9I60zLwjv36/2sZf9wU3rUG1oejmgn84RWhCf5rJDQKrDu
1zcnaHXYIMpuB60BOzrfWkVrwfFmhnNpHbjXuGM2tD58dV7n4bQhvDp2nSZt
DLtI1XakTWDPjc7fa9g/fEAzu5w2hz++HPWItoTnXU+4RFvDrZfVYmgb+Hbu
9m20LRzXscmftocveni70g7w69LSibRzofi+yinGtBucoJfei/YQ899q0J72
hKW/Hfv6kf3D72W7vqR94dpRG7Jof7j7zq8X6QDYo8XjCB0IF+56toUOhheZ
WS+nQ2GNztec6TD41+8BE+hw+IfsUSM6QjzeUHl1OhJ2Ct7Qjo6CM6ob6qvZ
f6F4vbOwhI6Bv6q/uEvHwrcqbZLoODj50c1DdCJ8J3fwJjpJnM/3U0vpVHjK
qB5OtAS+ezTckk6DXTVbDegMWO2OXw86E/658X3bB/YPN86b/YnOhnvMe1pM
58CzQyzu0AXwzfQr5+hi2FJNP4ouhav3x2ygy8X4jJR86Er44Mets+gq+ERm
81i6Bs5O89On62HlgiplugEO6eDyt4r9w3Ju+R/pJlhSYP2MboVDPdMzaKln
Sla+asYJtCwcWBu/j5aD4172Dqbl4YZP+7xoRditl9wMWgWu8d5gRqvDB140
6tIa8NyFSxVpLdhG4V3ze/YPz3zp/IHWh4Oy8vNpQ/h+7qR02hg2+HUrjjaB
U8eO2Eubwo5xSetoc7ingY4nbQm35B2zo63h1v3dR9M2sMaaXf1pW9glUKYb
bQ9fOxLU9I79w8Yvf7yjneHHo31zaTc4NK3qOu0hzs/J/TTtCU/u/iKC9oZn
f7VbS/s+E58XfjSf9ocLZK1s6QB49Lj0kXQgfOfQcG06GF7QLbkLHQr3j9f7
9Zb9w9KusZV0uJiPIb2e0hGwik7UVTpSrN+obrF0FHzEJ3wnHQ13vNluNR0D
7xsUMo+OhU1v/p5Cx4n18FlpQifCL0d97kMnwc91vDvRqXC98fsflewf7us2
t4JOg5efLcumM+AyBccrdCY8L7rgOJ0lxm9pG05ni/nrkL2SzoGj6ye40wVw
xLc7k+niZ+L3++bD6FL4gXOaBl0Od75p0pGuhJeYX/r2hv3DH8qNyukasf9j
zj+k6+FBQQMu0Q3wr8C4Y3Qj/Oqg9ja6SbjwhD/dCv801HClpYrwej3hyERa
Fl5rqWZMy8FvmqJ60fLw/ALl9rQi/Pdh5NcK9g9fKe/2klaHNyvtzqI14KWL
uqTQWkXi+2N2HKF14PAlcmG0PpzRe/ty2hDuXN9+Dm0Mr3gVNoE2gb/Vygym
TeEdalvUaXN4jGc7GdoSli3Y9Pk1+4erXaRLaRv4reyme7Qt3JgrlUzbw32v
hR6mHeAFt6Q2087w7fehvrQbPGyg9GzaA761e5MV7Ql7KLUzpL3h3pLNqrQv
/Hm1jDTtD5c4hdWVs3+41Kn9CzpQzMfqbZl0MKwt6XiBDoW9lXYcpMPgh7s7
h9LhsNnAiCV0BPzofVdHOhJecmuvBR0F97+mZEBHwz9yD6jQMXCZrGrbK/YP
v3CJrqXjisTnKXoV04mwsufx23QSPENN6xydCp+tPX2AlsBKr3Q30Gnw/rpE
bzpD7PfehrPoTPi5T8pYOgs+XDJMn86Gl3teU6ZzYBfFMX9fsn/Y7dWtj3Qx
vOqB1TO6FD6Z9yCDLocrf01JoCvhkePy9tFVcGzczGC6RuwvgxIvul70lec6
g26AXfdXmtGNsPrqRXp0k5jPNZ8U6VY477BfSxn7L8Z6ljR+oGWLxfWM1hfQ
cvBPSVs6LQ8bzNwaTyvCq7p1iaRV4PzayPW0OmxRpbqI1oDv/Y2ZTmvBziP7
j6F14HZ7zunQ+vAdWWMF2hDee/Tan1L2D6+cPraKNoG9+2fl0abwCtVpN2hz
OEL/2RnaEk6fM2cPbQ03n6sMpG3g/3p6L6Rt4csJX/+j7eGBjmtNaQfxc+22
frSzuH/X7V1pN3F8NYWmEvYP37A6/I72hHfu7JtLe8O+3xOu076wxzrj07Q/
vKjvjQg6AA6uslpLB8Jx2U/m08Hw66ezbOlQeMCX8pF0GLx5iJc2HQ5/2fu1
Cx0BL1VY9+sF+4f/JLd7S0fBh5dGPKWj4Uk2qtfoGLi9dWwsHSv221yDXXQc
LImWrKYTxfl/G+dBJwn7PJ5Kp4rbSzmMoCXieNcq+tJpsEyET2c6Ax4f2tj4
nP0Xi+t7b3xDZ8FfH3R+QmfDbmqHJHQOXLZd+yRdIOZfLXkHXQxLPTQNoEvh
8wey5tLl8MJQ+yl0JTwoonw4XQVLX/fuQ9fA1VI/5eh68fg+m34Us3/41beu
FXQjXBd9NJtugjvNG3CFboVHWkuO01LPxefZrMJpWTh9ad5KWg5WvOjqTsvD
AQq1k2lFuHrvmmG0CrxoiKwmrQ5//7yvI60BRzzt+72I/cPDs5PLaR245r3Z
I1ofPt/nySXaEF4X6BxDG8OO36q30Sbw2B2rV9Cm8DBLWTfaHDZRPTCJtoTH
d+k3lLaG3fte6k3bwGEzLTvQtvD1uPyGZ+wf/t1j3ivaAZ5w9ssD2hk+5rgh
lXaD//Xvdoz2gJcpndhKe4rxaw72p73h5VNuu9C+sFSU3UTaHz7+t2IIHQBP
2ubXiw6Em42k2tPB8I3GyK+F7B/e8lL7JR0GO7+5nEWHw6Yy1il0BNxv0vMj
dCSslugVRkcJD2xaTkfD2o93zKFj4BHhva3pWNjBK3kwHQeHLLToSSfCqRsL
Zegk+HP6wi8F7F+sZ49fpbRErNee8Pt0Glyh1/sinSHWuyI5ms6EUySWW+gs
WO980TI6Gz5728uZzoGHfP8zni6A71rvNqKLn4vvh9ZSp0vFek2WtKPL4eRf
kz/ns3944YNXJXSVmK8rfvfoGrEf7sgk0/Vi/9UdPkw3wHtHGm6mG2G/2Exf
ugmePdBxNt0KTy6staKlXuD/5+gNhrSs8IbuarQcPHlLojQt/0J8/n1sfR77
h5d/evaCVoF323rfpdXhK7l/L9AacOWyA4doLbiH0cBNtA48o8udpbQ+HCXn
6EQbwhU6dZa0MTzEY9Mg2gTelq6mSpvCVcMvStHm8JQc67pc9g9Ltrx6TlvD
ui4rM2kb+Pj0ThdoW7i3Z+xB2v6FeP93VCjtAA/8lLeEdoZvuHo50m7w9Pq/
FrQH/OnYQQPaE961xKgH7Q0PdX7QlsP+4dee7p9of3hP5M9iOgC2frX7Dh0I
S03UO08Hw3dzb0fRofD21bM30mFi/s0bfOhwWKvfDgc6Am7U62dBR8I5U28O
pKPgc7sdVOhoeOfXz/+esn/Y3397LR37Qjyf1i6m42Cb/PTbdCI8JtnhHJ0E
G5//coBOhQ0ehm+gJfAA6f4+dBqs73prFp0BGxbPHkdnwia+3/XpLLH/++/u
Tme/EN93NODfE/YPz/tyr4YugAPazS2ii1+I6yH9uUWXwme3RyXS5fD9piEH
6Er4ffjTELoKbm+62JuuEePrIDOLrhfr8+PEWLoBDmobo083wgkGJcp0E/w8
YNXfx+xfHL9CoYaWKlGyGuWV9IyWhZd2nXKLloNjiz4k0PJwSdrm/bQirHir
bwitAk+tzFhMq8Nb+7nMpDXge1t+m9NasJTswQG0Ton4vNgwZVof3ji/oDWb
/cOZ45Z/pI1haTP5Z7QJPMHpfAZtCm+LtEmgzeHHtdX7aEu464KtwbQ1PONP
/8W0DXww5d4M2hYuC5tvTtvDmuukBtAO8PyIk0q0Mxx/e1zrI/YP1ypUVNMe
sGFoSCHtCfspaGbQ3vClWxlnaV/4x063fbQ/bLK2NYgOgAM2x3jRgfCVJPMZ
dDD87We5GR0KD54bokeHwUs+aCrR4XDcrtstD9k//Np+XjUdCfcYIVVIR8HT
TE/dpKPF+rmMP0vHiPEcex9Jx8LvWsKC6DhYKUjPi06Ex/XMtqeTYO8XPmZ0
Khx5uYseLYGvJScr0mlivR5Nb3nA/uFmqe8f6ExYfU5UAZ0FDy8YeZPOhm29
yuLpHHhB7+BIugBe/bVPEF0s9vu7u4voUnhfo6c9XQ4f1ZUzoytFX6sv6NJV
8OkqO0W6Bj618ntzFvuHY/oe+kA3wAfqRhfQjWK/v3idTjeJ86vcFE+3wh6d
9CJpqVL8/z7jyXpaFjZIW76IloPlxnW3p+Xhd++uj6EV4etn3XRpFTh8h7Qi
rQ477DrbfJ/9w72Tpn2gteDXdQ35tA58dOqhdFofnpltFk8bwu0Xvd1LG8NX
tLavp01g1xbDRbQp/K/x2XTaHD7Wdd0Y2hIePrGvLm0NPzj2QIG2gWco+Tbf
Y/9wSbzyB9oenj3nRj7tABcO8kinnWFrzY7xtBt8yejiXtoDVnd3XE97woEX
Wj1pb/iZetx02hfWjZ82hvaHV9j/0KED4Gu9jinQgXCjzITmu+wfHiRfV0WH
ivkafiCfDoO3rDNLp8PhuIr3cXQEfHtBxF46Ei5oP2I9HQW/fPTak44W65u4
bTodA5cmDhlDx8JPH5Xq0HHi/NtvVqAT4SMLBjVnsn94VUVxFZ0KT1y3IZ+W
wArD9dPpNHF+XZ7F0Rlif8oE76UzYdNeeuvpLPjN9AJPOhsOiVs/nc6BldV1
x9AF8Inz+Tp0Mazttl6BLhX72VC3+Q77hztrFFTRlWL9DILy6So4b7ZeOl0j
jhdXGEfXl4r3X0L20g3whSP66+lG+O34Yk+6Ce7aJXQ63VoqXr8MGkNLleH1
YlOJDi0Lz9IMU6DlYKf5xs232T9sl1VeRSvCZpN25NMqcJ+PI9JpdfjX2Xdx
tAZ8f+vevbRWmbiemPl6Wgc2j631pPXhmleHptOGcPhI6zG0MayZ+k2HNoET
bE4q0KawrtR/zbfYP3z4RXMVbQn/e5qYT1vDcyqd0mkbOLF7+3jaFq5bdGUv
bQ/3K5m/nnaAbRcrLqKd4SWqd6bTbmXi/bllY2gPeFOhhi7tCa9//VSB9oa9
5IKaM9g/PHGmwQfaH1a7WZZPB8Dl43ek04FwVK1pPB0MW6TU7KVD4dcHotfT
YfCywzaL6HC44UbTdDoCXtSSOIaOhHNc5+jSUbDeq06KdDS8cl168032D6eO
XPqBjoUrlTUK6Di4XbfcdDoRVtXfEE8nwb3nD4mkU2HlG5XraQncPGT/IjoN
Ln4wwZ7OgE+u/zmGzoRd7RJ06SxYzmqOIp0Nn53ZpSWd/cMjttz6QBfAV5/5
FdDFYvxW/W7SpfD2vOJ4uhwuW789kq4U45k0JoiuEn0Zf15E18ArRsfa0/Vw
2PxZZnSDOH5iBz26UeyfbumKdBPsfmBZyw32DxuP0q6mpV4qWX3/U1xAy8Jx
r8Jv0nLwpHLzs7Q8XNLSEEkrwrPHxAfRKvDDw3O8aHVYV6XbDFoDXpVyz4zW
glN81urROvDL8YZKtD7cOOZtSxr7h//OOFRNG4ufb59WSJuI+5dLZdCm8EX7
a2dpc9j//dJ9tCWsdVA7mLaGby8q8aJt4KmOu2fQtnDWwgnmtD1suO+PHu0A
b36dokQ7ww9svFqvs3/41zONj7QHrBJcVEh7ivOx3plBe8M9B1kl0L5wm3HT
PtoffuaYEkwHwPuPeC2mA2GLVs2ZdDBcGvLcnA6F5/bZPYAOgwtfWyvT4bBx
RmvrNfYPB92QfKQj4SvPfZ/RUWJ/KOreoqPhj0teJ9Ax8Pv3B/fTsfDTILsQ
Og4+MayjN50Iu8tlzqSTYLm/gWPpVHF7xWH6tETM34Q6ZToN3h0V9/cq+4c/
yM6toTNh/Si1IjoLdhpfeIvOfilej+1KpHPE/m2xPkAXwAs6tIXQxbCZ8Q1v
ulSsV+CqWXQ5nFxpNI6uFH0trtGnq+DH8me60zXwyEL3fxL2L8YjUa+lG+C8
a0VFdCP8p2TPbboJ7qY+9RzdCndd2z6KlnqlZPWzMXMDLQs/2hfsQ8vBm/8z
daDlYT39xnG0IizRTh1Iq8CDxviq0OrwrhX6bVfYP1z8qKqW1oLbjz1VTOvA
fQvd79D6cL+wXudpQ7irU0kUbQy/nRS1kTaBjzvNWEKbwlZbuznS5nDes6cW
tCU8wWKHAW0Nxz6Z1IO2gT8EyErRtrDSuHufLrN/WFcv9DntAGsbjcuknWHZ
Wa3naTfx+IfTD9IecGhLYCjtCffcMGop7Q0f6fvLkfaFpSollrQ/bHdn1SA6
AN5ya5gqHQiffPlNig6GT6leqrvE/uGdK/xf0GHwnLohd+lwWCHs6wU6Ar5g
lnKIjoSNlP020VHwwY5DfOlo+H3vr050DKw2PcWKjoWHnvIzpONgY2VjNToR
7nG6QZpOgivtL9Wnsn84ss/KEloi1qPL8Ht0mhi/amMSnQG3WV49TGfC1jvX
bKaz4OXfRy2js+HgdX9m0zmwX9+b4+kCeHJVsBFdDMtkj1OnS+G4J1IydDk8
sP7e5xT2D+833FpKV4nx7Zp8n66BlTt3vkjXw/oJOdF0g9hvC/duoRvhf2Nn
Lqeb4DujesyhW2FP+9IJtFS5klX99mODaVl4dsXcnrQcfHZWP1laHi79+OHL
RfYPfz56roxWgT/4Lsui1eFM96EptAa8YdnPI7QW3DfmRhitA5+uDfGj9WE5
p/EutCFs/7bDRNoYDtr1dAhtAoc7RPaiTeG15o7taXPYZkKvhmT2D7d4v3lJ
W8ORyXEPaBu4o9KSVNoWnndgyDHaHj5i8nMr7QBLGtP9aWf4UlGoK+0G7y2c
NIn2gO2+yA+lPeGvA4t6097wirAjHWhfuOjvvG9J7B9WPaRXTgfAY/77/JAO
LBfvZ0su0cGwjnpQDB0Kfxo0fjsdJsY/t9NKOlwcP7XAjY6Ag7WiJ9OR8L2U
ecPoKLjGfYAmHQ1/MfjakY6Bi1Wvf7/A/uGj2htf03HifKdNzqYT4awDClfo
JFi/peQ4nQr7booNpyVifvV8VtFp8L5PQ+fSGfDK3GYbOhMeln9/OJ0FF36N
6ENni/UZ4tSJzoHP7+7beJ79i/3eubaCLob/nb38mC6Ff84PltDl8FOzSSfp
SnijieJOugpWsn0ZQNfAmzbHzaPr4fyS5VPpBrF/p40eQTfCsm9ktOgmuC4y
rzPdCqfMP/LzHPt/rWQ1Y4ZnJS0LF8wb8pSWgw13N1+l5eFFZQ9iaUU4yHrf
LloFXp7ntoZWh8et1Z9Pa8B14xqn0VpwgG7mSFoHfmkQoU3rvxZ/z+csTxvC
Zvt1fieyf3hkY8Nb2gTuuvpWDm0KZ6rsvE6bw9OLnE7TlnB6av/dtDUsndyw
lraBdbJvLaBt4X7tdv1H28OtLs6mtAN86Zluf9oZtvL50ZV2g5P73G1KYP9w
4/c972lPWLXaLY/2hrs3GdygfeFP+n/O0P5wTOCjPXTAa3G9qoPr6EA4MsDT
kw6Gn2kNn06Hwl/qpMfQYXDV8wIdOhy+WnFSgY6APTr4NZ9l//AH23Ef6Ch4
wuWuBXS02B8jX6fTMfDusqR4OhYOPBYcScfBY4Ntg+hE+FWQhhedBM86Wm9P
p8JxJRlmtATOG75bj06DCy+6K9EZYv5tBrfGs394gXRbNZ0Ffy3NL6SzYcf8
2Aw6B46qWpFAF8AX1Cfsp4vho0tVQuhScfzXHxbT5XC75ddn0pXwes0dY+kq
+Emdiz5dA38vNexO18Pfqv79jWP/cLZCYQ3dCK+dc6aIboL/3l19m26FXafY
nKOlKrA/vvaKomXhGMnnDbQcvDE604eWh0cfO+BAK8JPMrwsaBV42N/RBrQ6
vMKtaw9aA972srLtDPuHV66VfKJ1YJPh4c9pfTi3q1smbQibdzS+QBvDm/rK
HqJNxPk7lYbSpvDupKSltDnsoL3JibaEv0kcrWhreOFiA0PaBr5g2qZK28LZ
+sXStD18c9S5+tPsH96yaEMJ7QxrXZ51j3aD92sOTKY94LKEf4dpT/inffFm
2huuVj+/jPaFk9o2OtP+8KT2ThPoAPjqQMPBdCDc5NuuJx0MK+aXytChcOv0
lC+n2D+c8XVrGR0O2190y6Ij4LRdw1PoyArx/kvno3QULHvmbRgdDX8sT/Oj
YyrE9x9GutCxsH7y4ol0nNgfEyyM6UT4epNqbzpJzHfOl/Z0qpjPOw8bYtm/
2B+FJ17RafAN6bUP6Qy404zpl+jMCvH9lQNi6CxY21ZqO50N1/4uXUHniPW9
d8mNLoAbLuycTBfDQyQLh9GlsOUrc026HO6vrSpHV8KlW79+P8n+4XmdHr+m
a8R8XzidTdfD73yDr9ANcIWt0wm6UezXacY76CZ4qk/nALoVTo+vmktLvcHz
B6k7U2hZuGvQERNaDm7oHtCXlofjntp1phXhgacH/jzB/uGNh2UraXU4/sKb
J7QGHFORfpXWghcaH4qldcT5xK7YRev//8//W0Mbwscq9OfTxvCZC7K2tAkc
dLhyJG0K9z+doU2bi/s/jZanLeF33Vf/Ps7+4T/rZ7yjbeA3UoNzaVv4YHzn
NNoe7uXz8TTtAC+flrWbdob32Z4KpN3gLb4bFtIesPUFVzvaEy6WGz2a9oaH
b1XVoX1hD63GbrT/G3H9mcI/Mewf1ruSUkUHwrfP786ng2Hdu0vT6VDY5deU
eDoMdp+qH0mHw4NvdQiiI+Bcuw+L6Eh4dNt9ezoKXpV32oyOFuuRsUmPjoHt
H3so0bHw90aL1mPsH15g0fcjnQifTPxXSCfB54wrMuhUOLTkVgItgXWOH99P
p4n12hQSQmfAz8LcvelMuPzs2Fl0Fnz5o+Y4Oht2nPxPn86Bsx5UdKcL4LYF
d/4dZf9wh76xtXQpXPYntJguhwN/zL9DV8Lvu0w4T1eJ/TRB5yBd80Zc/6p9
KF0P13X9uIRugLeeynakG+FPs85b0k3ieLoRg+hWuEeP5aq0VCWeX/W3l6Zl
Yd8Zw+qPsH84+7hKCS0Pf5X7fZdWhN/uL0uiVeDjZhmHaXVYR+bkZloDXl27
aRmtBe/74ulM68BrlW0m0PrwAMdBg2lD+NS1bj1pY/jDyO8ytAn84/nzL9Hs
H35y4EYZbQ4v9T+eRVvCL5ZuSqGt4c7bFh2lbeCOd6ZspW3hPNXB/rQ9PHe3
sivtAF/v93si7QyXvXhlTLvBWecye9MeleL5b3wH2hNuvLDz22H2D49+5VdO
+8KTBjo+ov1hjUNjLtMBcLq21nE6ENbKaR9OB8N2B+tW0qGwdUihOx0Gtwu7
bkOHw+Hnjg+nI8R8fd7Sh46E6+yXdKKjxH55Zt94iP2L/bRq1Bs6Bi4d1ucJ
HQt3UWp/lY6D23erP0knwg8HFu2kk8T5e6avplPFfrt1yoOWwFdG7JhGp8F7
c/xH0hnwsM3O2nQmfMzJUp7Ogp9O0f99kP3Dd10V39E5cEhEUw5dALe9qrxO
F8OTpz4+TZfCjiWXdtPl8MAtRwPpSvj+f1sW0lVw/1G+dnQNbGPhOJquF+fv
NU6HboDfXRigQDfCsxWVmqPYv+jrQHMV3QpHjqjKp6Xe4vnwr9x0WhZ+/fx6
PC0HDyo+FUnLw2O/7QqiFWEVozVetAqcut1jBq3+Vnx/1jRzWgM2OTJiAK0F
a9hrKdM6cLZul78H2P9b8fmMXx9pQ9jX6O0z2hj2nJdzizaBtVKvJ9Km8Mm+
Zw7Q5vC75D0baEu4xmW9D20NX9bzcqBtYAulmRa0Lby31zgD2h4+Pd6gB+0A
B+5QlaKdYaWv7er2s3942aqvz2kPeJdqeSbtKcZXmn2B9oYVblw9RPvCq9NO
b6L94eMv9vrSAfD27iGz6UB4uN+S8XQwfKp2thEdChdunqhOh8H3xwyXocPh
tUraX/axf7i+g0IZHQn37/33Ph0F97aru0hHw8Uny47QMfB0xewwOlaM/+Q1
PzoODv8v3oVOhCf1ippIJ8EP2m8xplNhWcWVvWmJ8Oj5Heg0cftQ+2+R7F8c
76NFOZ0p5st3yCM6C96h2PcynQ1PK+p2nM6BcyX/ttMFYn2ufllJF4v1Lq5w
p0vhIqV8G7pc9Lb8znC6Ej5Ym9KHrhLeEtuJroEdzfc17mX/Yj67b35DN7wV
vx9Y9YRuFOfT1/Mq3QQ/nekYS7eK8cdP2kVLvcPzJ1XTNbQsvO7swPm0HGzs
2NuWlofP9us6ilaEX3Zr06ZV4Nye3+RpdXjDhPe/97B/+POu5+9oLbjXj0e5
tA7cfl16Gq0PX9RMPkMbwj3entxDG8Nj7u9fR5vAGllbPWlTOON94HTaHO7Z
z3cMbQkP3zhPl7aGu7TMVKRt4NiDk1p2s3/4u92Yatoelh4wuJB2gHM0+2XQ
zrDDcNUE2g0+srjzftoDPpr+L5j2hJ0NfyymveFnGR9n0r6wnG/5WNofbh5d
qE8HwIl6D7vTgbDysJv/Itj/O3F9itRaOlTMf3x8MR0Gp8kfu0OHw0oHIs/T
EbCe6baDdCT8qyUolI6CN1WsWEpHw9lvFjvRMfCTNncrOhbePs7BkI6D245N
VaMT4aHqVu3oJLjPlVGfd7F/+KHv4FJaAutP1L1Pp8ETzTUu0hlif8zsfoTO
hJO3dQ6js+CmMmk/Ohv+O+3PHDpH7KfyBmu6AB4RUTOELoa9XSp70aXvxOuH
0vZ0Odwys6BhJ/uHXUOyX9FVcMDDzId0DTxp8I1LdD1cKLkUQzfAqi7nt9ON
sEqfMyvpJjHfUjHudCs8ut1BG1rqvZLV/H57htOysNX87X1oOfjl7dBOtDw8
yGx94w72D494seoNrQL/3rvsCa0Or/BefJXWgM/Mmx9La8G7V7vuonXgIecd
19D68I6/0+fThvBRv6m2tDG8UGriKNoEfp9i0Y82hXtvGNOVNoc7Lx3RFM7+
4dQ1xu9pa7jrqUF5tA2s/UnvBm0L18/oF0fbw8tLNffSDvDZkJ7raWf4oFWP
RbQbPEZHyZ72gA/pdjWjPeHEiZ30aG/YP6y9Eu0Lf30r3bqd/cM6c/9V0wFw
tz/NhXQgfPHy7ww6GJbd1ZhAh8KKm7/tp8PgwsNfQuhw2CanzpuOgAP61s6i
I2HHfdXj6Ci4TrtqIB39Xnx+5a0KHSN88k3bNvYvbr/r9Sc6Thzv8KvndKJ4
vLtlmXQSPLlz6QU69b24/sGLQ7QE7tJUvIlOg1tiinzpDDjW49lsOhP+M75w
PJ0Fd7AuMKKz4UcL89XpHNjsdJ4MXSD2X1vul63sH7YIyi2jS+G8HrlZdDms
lJ+TQlfCHRNyjtJVYj8ez9lK18DyV3L86Xqxnz/muNIN8OvRuZPoRnjmhdyh
dBO83ixPg24V8/spryMtVYXnw9fzv4exf7hfXMFrWg5WSSnMpuXhtNJnV2hF
uJt28QlaBVYLf76DVoefdS0JoDXgcZdL59FasNvql1NpHdhwdvkIWh++OLtC
izaE366p7EIbww8k735tYf+wq9KHt7QpfDriYw5tDh/V+3SdtoQnvKk/TVvD
x6993U3bwIlJ3wNpW9jz7s+FtD1c0NhkRzvAnye1jqad4fTrbTq0G2w6WUaR
9oC9fnZo2cz+Yet7natpbzF/yd0KaV9YMU05g/aH/1WqJtABcIx+7/10IPxp
T98QOhj+2F3Hmw6Fo67rz6LD4IZ1RuPocLjFZdhAOgK+6jJKhY6E+64zb9vE
/sX4rll9oqNhKeXJz+kYeE2EbSYdCx/TnXmBjoP9Xs8+RCfC3664b6KTxP48
t9CXToWlb/nMpiXwnq9+4+k0+LHlGiM6A76cGqxOZ8JTLLbI0Fni/vU7voSy
f3hTWmQZnSMe/8zhLLoA9k86kUIXw77F8UfpUrhH7+StdDm8NFTiT1eK8cpm
uNJVsFbC/Ul0DbzB++lQuh7eYVOkQTfAlpNfdaQb4TjP9983sn+xXrF1r+lW
eGXLj2xa6oOSVXlA6xVaFv4u3/4kLQdL7nfdScvD/Y6orqYVYfPdfT1oFbhd
rP40Wh0OKBw6ktaA92ubadNaH8T1Eq3laR24UNPu9wb2L87n8ex3tCF8O2p+
Lm0Mj9iwNI02gZ23rT5Dm8J6yRv30Obwye871tGW8D2nKE/aGo4sOzGdtoE7
BZ0bQ9vCRmYSXdoebul5R5F2gFepPWkJYf/woeHPq2k3eOHyykLa44P4e5m6
DNpTHM/idwLtDT980e4A7QubRXTbQPvDLh69fOgAsT6z9BzoQDjKc5gFHQyn
RI0zoEPF+ryf2oMOg9/Zz5aiw+E/5Qvrgtk/fGO7/ws6UjzejJC7dBRsMnpn
Eh0Nf7U4fJiOgWcuittMx8Jzz11aRsfByvJ3nOlE2G93zgQ6SZyv0cvBdCqs
Xf+xJy2B1zz+KUunifV4INMQxP5h9UqlV3QmvKin1kM6S8znisGX6Gz490fz
GDpHzH/ItO10ATxgqMtKuhhOl/Fxp0vhxsa1NnQ5/Fx2+3C6EnYffqgPXQVH
hMZ3omvgBfWSxvXsH36zJusN3SB60yp+QjfCOR/fX6Wb4LF5P2LpVtihSCaC
lqrG85Hf3dfSsnDAaJ0FtBwcctTkP1oeNuw10ZRWrBb/Pjr2p1Xg4NVe3Wh1
WHPG2j/r2D+8cFp4Fa0FT/c8kk/rwJXHzqfT+rDa95vxtCH8wys3kjYW59tc
EUSbwEeTGrxoU3hRSLuZtDn83FdlLG0Jf1qvp09bw2cSTLvTNrD0j6n/Atl/
tbh+mnstbQ+f/+BXTDvAPyM236Gd4aqZB8/TbvDaUYkHaQ/44pibobQnvMMt
byntDcsdf+tE+8IGrY1WtH+1+P9azogOgOeoaqjTgbBX4RAZOhhWvTDhy1r2
D/ucmV1Gh8Ee6Uuz6HC4+evGFDqiWnx/TNRROhLucT1xKx0FH7a55U9HwxlN
ha50DLzlUfUkOhb+LGkZSsfBfzIVNelEOKFOV45Ogn+bmP1Yw/7h2hj7Cloi
9mt/r8d0GnwlO0hCZ8C7IvadpDPh9n4JO+ksWMv/1mo6u1pcX7fIg86BzfJq
p9EF8JhBUqPoYvjVWdV+dKnY/1ZGXelyWKp5QtNq9i/mo9DlPV0lxvtoRR5d
A/uWh9+g6+FnCrFxdANcOv/6XroR3vgsbz3dBD+cX72IboWTFf7Z01If8e91
eQ9zWhZ2fWQ0gJaD+xVOVKbl4R1/3P8GsH840nJNDa0Cjzy7p4hWh4MNEm7T
GvD83DvnaC24ek9pFK0Dd/b7tpHWh3OXdV5KG8JDdvV3oo1h40fmVrQJXKDt
ZEibwgrH/NRoc/jzsB3taEvYp/b051XsHw67nVFK28BjL7+4T9vCUVkNF2l7
eOfPzkdpB7jPRN2ttDNsf8XCn3aDtSxdXGkPeHddwCTaE46+unco7Q1bnTiv
QfvC2+MfdKT94aVPK7+vZP9wvULrazpQzOcqtcd0MPywcZiEDoX7HrQ7SYfB
PRyW7KTD4YSh21bTEfALo9MedCR82ub2NDpKPN7mlyPpaDH/L39p0zFwqn33
rnQs/OXDkKYV7B/OPmL7nk6Ex/n65NFJYj7dt92gU+F/vmfiaAlscyxzL50G
G9W8Xk9nwBdntSyiM+Enr9Vn0Fnw5m0jzels+Pl/DgPoHPj+8JXKdAFsaxr5
15/9wytcL9bQpWJ/Hs8posvFfvn76TZdCW8M7nSerhLz1Uv/IF0Dj34xKZSu
F+NNXbSUboDdz4c50Y2w070zVnQTXNt0z5BuhdXs3qnRUjV4PnFXWoaWrRHX
U9L+4sf+YbP2VmW0PFxQ7JFFK8L/7oWm0Crww/zYo7Q6PKAlcyutAfeb+Naf
1qoR39cg7UbrwO9N+k2m9eFzL8cPow1huZMLNWljWGpzmBxtAkduif+xnP3D
N848rKDN4aB3Hx/TlvBzi05XaWv40U2DWNoGnulku4u2hVcrLF9D28PGH/fO
px3gLa8v2dLONeLvSYpG0W5wg+6vfrQH3DlQvRvtCWfUjPmzjP3D7QPdq2hf
+INuaD7tD7t/P51OB8C+rx/E04Gw8seaSDoYnq4gH0yHwv2dhiymw+A9N2fO
pMPhvRZrxtIRYj3fHdGnI2GnM7e601Fw7y1v//myf3jNpvaf6BjY+8TA53Ss
mI+y/zLpOLibycoLdCJ8L+nQIToJ7mJ9cxOdCn/688aXlsDz8mSd6TTY5+7A
CXQG3KnIbjCdCY+TCehJZ4n9NfOILJ0tzvfO7a9L2b+Y72lVL+kC+OPPTg/p
YrjDnSGX6FKx/846xtDlNeLz5UHb6Uq4ovDUSrpKrE+PbHe6BnZY+8WGroe/
/FYxoRtgjcNmfelGcTyHBZ3pJthk6I6fS9g/3McwtZKWqlWyiplY8pSWhS+G
/LtGy8GzinVP0/JwxJT/dtOKsPPrgEBaBb6+N2YhrQ6f98iyozVgY/v60bQW
PGWuii6tA//caa5I68MmLzxbfNg/3N5ydzVtDPtkXy2kTWAPv4oM2hSuNemY
SJvDsj2ND9CW8OXeczbQ1vB3880+tA2cFXzBgbaF9V8VW9D2cB/nfwa0A3z2
xwBV2hm+kzxDmnaDl2wLqvdm/3BCSHwJ7QmvPpB/j/auFX8v+SeZ9hXn00vn
CO0PT4qwC6MD4Dka6/zoQPjvkzMudDA8NDpvIh0K/9ryx5gOg2336GjQ4fCw
69M70hHwuX/rvy9m/3Cq59nXdBQ8ubYwm46Gl0f8vULHwHp2A0/SsfCywY47
6TjY2mjTajoRvjA12YNOgk9vK5tGp4r1eNt+FC2pFdfnG9aPToPff5vblc6A
1RN3NXmxf7g8OO09nQUP8f+QR2fDSpuV0+kcePNli3i6QFh6WSRdDCv6HQ2i
S2GjlkdedDlcGv9zBl0JK/v1H0tXwS+dZujTNaIX943d6Xq4x+bkf4vYPxz+
4FUt3Sg8oPNzuglWTTTNpFvFek5efIGW+oTxyx46RMvC3d9mbaLl4NJXP3xp
edjgZz9nWhHuZDRzAq0Cr9myaTCtDvs3pfakNeDfuyplaS248zjFBk/2D5/v
ZvmK1odL/vo9pA3hfV1iL9HG4uejCmJoE/jcZqlw2hSWqzdeRZvDP1bNn0tb
wkt67Z9CW8PL3twzoW3g1ns/+tK2sNoDnS60PXz7g+OvhewfbtDZ/pZ2hi9u
Tsuh3cT4/9Vepz3gp0d6n6E94UGz/ttDe8Oqgzauo33hCO1LnrQ/vHvk++l0
ANxzSQ8zOhAekjFZjw6GCwzXK9GhYnw3k1oXsH/4ss+bj3S4mK8RykV0hBiv
1sTbdKTYLwaB5+go+PuMC1F0NOwaXbGRjoHt/iotpWPF+EMnOtFxcGG/dVZ0
Ijz/fZIhnQQH3atUo1PhPpkqMrQEnlpu82U++4el1ELK6AzYwv9SFp0Jd6z5
kEJnwc4beh2js+Ghw6dvo3PgAx3CVtAF8IamNDe6GP4m92UyXQp/HtV/OF0O
r9jq3IeuhEO+7e5EV8HKwfcbPdi/WD/dP2/oeri4fvBTukGMr8jzGt0IS0qO
nqKbxH5sLoigW8XPzTsG0lJ1SlZtMWMX0rJwYe8AO1oOHnTj/GhaHpZf/VaH
VoQDpqsr0irwQpvpLfPYP1w2b1s1rQG/OHirkNaC53xqzKB1xP3dDRNpfbjx
y8IDtCHc5eSxDbQxnLisyIc2gZ+6dHGkTeHVXhMsaXM4PjJoEG0Ju5ZdUaWt
4UOW9dK0DTz7oc7nuewfPrHEvZS2h5cYHbpPO8AZ3fIv0s7wgW5yR2k3+Kuh
1VbaQ8y3z3p/2hM2fXDFlfaGdSw+T6J94YMlesNof3jnHg9NOgCW9TwqRwfC
Ms7FP9zZP7xtSbc3dCi855jNEzoM7lW3+SodDhvMuRVLR9SJf+9+76IjxXpG
DltLR8ErXZYtoKPh/eMT/6Nj4JFT3pvSsbD78j46dBwsd3mOAp0obq9ysNmN
/cM1UQUf6FRY00S+kJbAz79NzqDTYMW8LQl0BpyXfWc/nQkrvGsJobPgop6m
PnQ23NM/wIHOgd9VpVrQBbBR4GcDuhhuGWigSpfC05q9pOlycb61Z+pd2T+8
4ldlCV0FT+7X5z5dA5/0db1I18PrnkcfoRvgYrcXYXQjfKmdij/dJMb/aIYr
3Qo3nNs7iZaqV7KacSF3KC0LmzztoknLwdGdpsrR8nCIV/gPF/YPv3/7sIJW
gR8HtX9Cq8PGJtZXaQ1YvcuWWFoLDpW6t4vWgX1UpNfS+vCzSZYLaEP45uGN
/9HGsE7HO6a0Cdzt4L/+tCm81mqcAm0Oe8hvaJ7D/sX5/rz1gbaGL//9W0Db
wL10xmXQtnA7nw0JtL0435zb+2kH2N6uLYR2hq99sfCh3eBjyaEOtAfctvOu
Be0Jv9vWbhDtDU84NUGV9oX7vwyTpv3hzUMf1juzf3heQsdSOlDMl9mU+3Qw
fPDLzot0KPz5Ts4ROgy+n9JtKx0Oq92296cj4NpP+13pSHj0yOeT6Ci4Y6za
MDoanqXvoknHwBr5MXJ0LLww6s2P2ewfHhDY7w2dCHuvX/SEToL1jiVepVPh
+S/rYmkJ3NN0SASdBttJVq6lM2Cp6dcW0JnwELnm/+gs+OWbsaPpbLHeLzbp
0Dnw2U8PFOgC+KFm5xYn9i/G42dXTZfCwW/2F9LlsNLykgy6Eu7XWyORroIv
VnscoGvE/imI30DXw2PKPvnQDWL+pYwd6UZYMnG1Jd0Enz+XPohuhXsbSqnR
Up+xXrkT29Gyn8XrtV2fHdk/bL+ksJSWh5O91LJoRXjrJvcUWgUuTT9zlFaH
45U/baU14M/hxitoLThFc60brQPXFdyaTOvDp07LDqcN4cL90/rQxnDQqf2d
aJPP4norZY0O7B8e20u7kjaHHcO8n9KWcLV86jXa+rP4vMnvU7QNvHqdxW7a
Fl7pvj2Qtodr5+UvpB3gslC16bQzPD5z3hjaDdb5P5ruPayGt2/jcKkIIe0U
laQIIQlRUhShlIQilIpQCakQQkiKUIQkhBC/UkhCJUmikHZCUUr7FELpveY9
nuvP81hrzdzznfvDykqpxmnSjvDuMy3StAtsM2lq5yL2D0c37amh3eHV2blv
aC/hetNkH9HesO1rh2u0H7xH/Eo47Q+PWNK8mw6ATbP1N9CBwvpt9y6hg4T5
iOaZ0CHwhpfyY+kw2O3eKkU6HC5/fE2MjoRzvrY12bB/eIy2URkdA0uEBT2l
Y+GlMm8T6DhYLUklio6HHTe7HaQTYAXrpM10MjzL4t8KOgWuWTN3Lp3WKHx/
SrgenQ6f+PVpKJ0Fn/EY05fOgRV7+P5cyP5hqTuZlXQB7HOg/0u6EF7isyyF
LoHjA69costhv8TvR+gKOLXTaDtdBW9ac9iVrv3/+19sTTfAxhEahnSLMK9l
m0bS7XDV9EcydIdw/2b0/WfN/uEVjnbfaJGmgSZzz18upMXh653fH9OS8G4/
4xu0FPxc5shJWhoOevF+Dy0HP7g4yoNWhFdH+trRyvCu+KezaDW4/yfZ8bQG
LKOzejCtBQefT5CgtWGfsd0tVuwfLiq1LKf14GuxUc9ofbgltP42bShcX8S0
aNoYLnlw6BBtCm8TKfWmzeFQZy1H2gKWq/adT1sL69//bDJtC++YNUidtoOX
q63tRzvAt4bc61jA/mHvSb2qaBc43mNpPu0GL826mkq7C8+f2nGZ9oLFXpof
o71h8d2n/Wk/2Neqbi3tDzsYGSyiA+Ck+SFGdCDs7/thFB0E38sYJ0+HwM6j
A0ToMHhP4ut6S/YPSy8dXkxHCh6yNZOOEp7flX2TjhGO90/xNB0L31XZEEjH
wduXP9xIx8P/3RuwnE6AF+uunk0nNwmfhyZPoFPg73t7qdBp8De7ZZJ0OrzQ
8mabBfuHRzmKfKJz4E3HFuXSecLjlVfu0AXC663+xNCFwvHfW4bQJcL+O3DB
ly6H11r/WE1XwAv05y6gq+BYo3NT6Vp4nXOrBt0AR18xk6Zb4JmSZ/7OZ//C
PIKavtIdcPGIWW/oTjjny6mHtEgz3m89boijxeEfKSbhtCSs+/rkbloK/tCr
YT0tDf90MFlCy8G7Ck6a0Iqw9+oGbVoZLpGZqUirwdcrT4nRGnDdq8ameewf
jiybVUZrw0niZ57SOrChZUsCrSesN3l2FK0Pn5x67iBtCK/90LaZNoYvn5+3
kjaFFwZcmEubw+t3d+jRFnBzlJUabQ1XllzpS9vCxhP//ZzL/mGp+MWfaQfY
dNbNl7Rjs/D5rPh92gX+k+cQS7vBvo+Tj9LusGOB1A7aC77T7bKG9oZ9LB8u
pP3gS/flp9P+wrxMPbXoANikMVuWDoQTk4d2m7N/OPSMXx0dAhdGv35Hh8EH
MkZn0OFwbI/AeDoSHrv6wyk6Ch5WMXkfHdMsfP4d5knHNgu/T7TOno6D/aVN
zeh4eIhktA6d0Cy8n+oYQifDp2xsetEp8NbL8d/nsH/4oUKvj3Q6vPGK03M6
Cz5sm5ZM58ADhw2KofNgUanNh+kCeLn8Sx+6EFadrrWaLoHn79tnSZcL+6Xm
oz5dIXj9NA26Cp4ndXIAXQsr57X+mc3+4aXXLb/SLfDfK9de0+2wZKbEQ7pD
6PGvUxzdCTssenSCFmnB/ng+eDctDtus9F1PS8LrBxYupqXgus86JrQ0/OZN
qDYtB6tX1g2iFeGyfuZitDL8x+5ykxn7h/dm9iijNeDN8xyf0lrw85aHCbQ2
HHRnSBStA9+K3HaQ1oMNzhRvpvVhndRJK2lDOKTjxFzaGLZa/F2PNoW3FVir
0eZw7/X/9aUtYBH1/r9M2T+8ssP9M20rXH/ji5e0HWwpMuY+7QB/nBAcSzvC
7/Z8O0q7wBNbzHfQbvAv/7g1tDs8TEvShvaCE1rXTqe94culz7RoP2G9FSPl
aH84XTyoexb7h7/Oqa2jA+FN18yL6CB49ahrGXQInPKs9006DN4SuD6SDodP
rHqxj45sEX6/hvZGOgoW3RS6jI4R5n+1yYyOhXt0Wk2g42CljYnKdDwcISIr
SSfAWxO822ayf/j+rqKPdArstEE/l06DPXzO3KHT4Q/nO2PoLDixZmUInQN/
s8zwpfPgwDfDnekCeN/WAwvowhbh51F8m0qXwDcULDTpcrhQ7j9pugJ2nCDT
acL+hXm4b62ha+ELT0ve0A3wkumGj+gW2PPt+Wt0O1x7UCyC7oCfLlsbQHfC
4hYvNtAirQNNriwfv5QWh68fOjGTloSli36NpaXgEmMHJVoa7pGbLk7LwUc2
abYYs3/Yf0rwe1oZzhvSnE2rwTtVbW/TGnDYjPvnaK1W4f2s6iFaGy4t3+dN
6wjrs/+2itaD49oWzKf14QvxyZNpQ/jvvsHqtDF8d1tAP9oUfh36tWMG+4ct
0y2qaAt41MCkfNoaXhOg9IC2hcX6B1yh7WCR1K/HaAd4ZaDlTtoRVvZIdqNd
4GneQ2xpN/je6b0zaHc4/MO30bSXsN4ZCxVob9gjPUWU9oPXrVJrNGL/cJZy
UAkdAO/uaH5CB8Knvy/9jw6CZfqmn6FD4DoTrQN0GDzsVNgmOlyYZ5/fDnSk
sJ+inMzpKLjLInciHdMqfD00cSgdCz+SjOpDx8HachI/p7N/uGO6ZyWdAKsf
KM6jk4XzNRin0CnCftp0/RKd1ir0J3eUTod9inZup7PgrXdrXOkc+E3ywoV0
Hhzy+oEhXQDHSo3QogthpTVhsnQJXP/hzz9D9g8P9natoyuE/rQK3tFV8NG/
0zLoWvhdw+V4ugH27ZSOpFuE9Y/230e3C/vBp8aT7oAPVdosozvhc+sfmdEi
3wea9JMZPYEWh0uLI5RpSVg0TVSSloL3P/JoM2D/sOun0o+0HByjOjuXVoSn
+N++QyvDozpUL9BqsO/xwyG0Bqw2v8OX1oI11F2daW1436A3C2gdePqYGdNo
PdhmRbwmrQ9n3lQaSBvCocoHO6exfzjpWnsNbQpPXLz6LW0uzGdowSPaAp7Z
y+g6bQ2/7hcfQdvCqbqD99B2cNfWIHfaAT5T/HMp7QgfW+o6i3aBP/94O452
g0NuzxxMu8NhoYkStBfceECtdSr7h2Ojj5bTfnBy4b9ntD+sMsoziQ6AP539
EE0Hwn+0LYPpINizPG0rHQIbXNd2osNgp5NRFnS4cLwYKX06Er773H84HQVX
Szf2p2Ngd58Vf/TZ/3fh87KX1XSccL+jjF7T8bDsiv/S6ARhvQZqcXQyPHXq
sRN0Clxg22M3nQY/PrJlPZ0OS9RULaaz4EsrlpjQOXDk92fadB5cdXmqIl0A
H/S9IUYXwnvWqjRPYf/wm61Hy+hyePtF0Wy6At7WuCWRroJfLfkaRdcKz/9o
F0Q3wP6BL7bQLfA7c6NVdDscOCZxHt0BH9LWmEx3Cuuff2oYLdKG91OH+vSj
xeGo6p0dk9k//HtV6xdaCr7R4ZJPS8NJ/5Wk0nLwwP0WV2hFOMsv/RitDOcF
6+2k1eBRD+LcaA34fW8VW1oL/uxzbAatDRv16DmG1oGbb2xXoPXgH1uaRWl9
2GqZS+Mk9g//W1laQhvDonsXZNGmsP2TJ//R5rDE8KlnaQvBF24doK2F50/X
2EzbCsfrOL2CtoO7CgbMpR1gy5z9erQj3PLh71DaBa4ZuLkv7QZPcKn9qcf+
4VeFKz/TXvBj53cvaW9YbKDFfdoPPlOeGUv7w4HZU8PoADjjVcIOOhBe+GPk
WjoInjjtvA0dArudUzCiw4T5qx4ZRYfDzx9JyNORwv3w3ylCR8Fb7H/UT2T/
8Cxbj2I6Fnb1qM6k4+DS2BW36Hj4/J93p+kE+K7ngv10MjxU9JkXnQKXJc5w
oNPgrwEpc+h04fyeEybSWXDrtuuqdI7gS8P70HnwzIaoH7rsv034/10KlXQh
XFR8NI8ugZV29E6hy+Gbhvsu0RXwMeWuI3QVnD3YdztdC8+f0upKN8Bqmzcs
pFtgsxfVhnQ7nDrTUYvugHeXlMnSnXB4yOLuCey/HX2vLKijxeFbVvOLaEn4
9srsDFoK7hlicpOWhq8Vp0XScvBZE/1AWhEuf560kVaGPbzGL6fVYItJN2bT
GvB2xZG6tBb8S+mSCq0NP5k6tDetA3/wPduuw/7h2YWDKmh9uGtB+AvaEBar
lb5HG8NLz4depE2FeXj3OUKbw9/cDm6jLeCRO8RdaWs46cYea9oWDvnzz4C2
Ex5f6z+SdhBe3/ZbhnYUjh/l+288+4c7XH58o91g2/lb3tHu8D+r1nTaC/6x
eWM87Q1PTW48RfvBz2Xd99H+8JVjdZ50AFwwdt0yOlCYX22NGR0E985YM4EO
gRVTqpXpMHjLSxdJOhweIlrVNo79wwMWOX+io2CrJ59z6Ri4bOHqu3QsnPiv
8gIdBxc+dwql4+GZSZV+dALcmerkQifDopWVVnQKbKO52oBOg5sOfh5Bp8Pv
JJ1l6Cy4V9yXrrHsHw50dflG5wn71aS6kC6AVxqsSacL4QeLam7QJfDqYLdT
dLlwPz9920tXwGE2GzzpKlihqsGeroW/nvA0oxtgkdUtOnQL7LJgszLdDsvY
t/eiO9qF/4/l06bN/oX1P+/4SIv8GGhSPG5HLi0Ox9/uukNLwrm2ARdoKXiC
vFgoLQ1Xtu33o+XgshZJF1oRVpYKsaKV4atmAwxoNXjHueMjaA04UlZBhtaC
u66e7hrD/uEby1S+0TrwhTEXCmk9+NNgzXRaH3bVunaDNoT1bMeeoo3h+dGJ
e2lT+FrPyZ60OWwVmmpPW8DTdWeY0dbw5h9PdGhbuLnIXJm2g5OKXvaiHeDH
7TZto9k/LDOh5CPtIsz/8Ipc2g0OFf9yh3aH75x1u0B7wRoLm0Job7hUw9uP
9oPfKfxxpv1hxZEBVnSAML/FPQ3oQNjrYsgIOgg+0E9Whg6BP5883TWK/cOB
Rmrf6HDYXfxqIR0Jn6kdm05Hwf3qk2/QMXB2X8NTdCz8dN6TvXQc3Dtunicd
Dx8f/saeToCdHtqb0cnw1q2VOnQK/Gr+OmU6TVifcWsvOl24v4u2tWmxf9gn
UPQTnSNc79tDuXQefMJE5i5dAAe9PHOBLoQzfYeH0iWwsXG8H10O9xg5yYWu
gCW1H1nRVbCN1RwDuhauCCsYQTfAt1vsZegWOMfzS9dI9g8P6+vxje6AHz39
WUh3wtHRAem0yE+8/4voE0+Lw1o3wk/RkvCbj6r7aCn4sc41T1oabo6ZuIyW
g1ePf2RGK8KDys0n0MrwgKtvlWk1eG7YSkla46fw+wO/tY1g//D+h96faG34
gKjIC1oHznU+fJfWg62rFC7S+rDivouhtCE8zHjcNtoYdh+S6kKbwr/lZlvT
5vAz7TcGtAVcvHrlSNpamNe9OhnaFn4wyvefJvuHj6aK1dEOcOy6sHe0I/xn
skoG7QIfU78eT7vB67SnRNLu8B7brH20F1x2ZuFG2hve0v1xGe0HW+51n037
w2uH/5lABwj3//NBFToQXp4u35sOgielXWrXYP+wVdGECjoMvtY//QUdDs9y
XXCPjoSVy8ov0lHC8Tw2HKFj4FDVP9voWFizKciVjoM73w9aSMfDMrVXDOkE
4XpkJmvRyT+Fn1f0VJZOgV9l2HYPZ/9wxeyqOjod1qnbUkRnCfv7hlgmnQOH
HD5xk86DIw8NP00XwJ8vJwXShfD6illedIlw/KmFy+lyWC/BZQ5dAfuY/dCl
q+CfHftV6Vo4KVehD90A30q9+kOd/cM1OfqVdDu84sfzPLoDljZenkJ3wiLX
Gi7RIr8GmozV2XWUFodPvRuwg5aEjU5fWENLweo7JtrQ0vCsHU+n03JwzOml
o2hFeFrRNzlaGZae4C9Cq8HDr/dvGMb+4c0mF4ppLbjr58QntDaclZt9i9aB
n6XZn6H14J4vG/bT+vCev7s30YbwFHPZFbQxPCrpijltCi8xnKZHm8OPvrwc
SlvAq6859aWtYZPQHz/V2D+8/Oihz7QdnPCfyivaATZuSrxPO8J958++TLsI
88kuC6PdYOtVG/1pdzhXQdyN9oJ3N0Quor1hz4qxM2g/4X5+zxxN+8N/1O0U
6ADh8U2NonSg8PqPexuHsn/h+OsUS+mQX8L3f93KosNgy7JZCXS4cD3ppWfp
SLhH1saDdBSs+1ViCx0Dnx0RtZKOFfbbft15dBw8uMfzSXQ8PO7cqmF0Arxj
yU8pOhkWHRfaocr+4fThGlV0GnxvyoN8Oh2uWWfzgM6CrVK/XaFz4GatPcfp
PGG/3VHcRRfAxY4J6+hCeOho88V0CXx+YIUxXQ4vHeSnTVfAsw2kFekq2GNn
nBhdC7/4YNyswv5hJ4fSMrpFmMfvTdl0uzDf5D636Q7heKGXztGd8KdAw0O0
SAfev5x5502Lw26vPB1pSXiXmqQFLQW/CLswhZaGrYYaDKfl4N55hf1pRfj3
Sc8/yuwfHhog+ZVWg3ccvPia1oD73TR8SGvB71qK4mht+K3NpnBaB+71tm8A
rQd7bbqygdaHB4wzWUobwl8ky2fSxnCjqO842hTWVpIZTJvDMQtuStAW8NyL
5q1D2D88Uq6qnLaFp8XuzqHt4D02Q5JpB7hL9d552hG+1XvRYdoFPiHT7EO7
wfFTD6+m3eE/u0YuoL1g/89PptLesK6LoybtByuLd0nT/sL6Mk93Dmb/8OHo
ybV0ICx9+u1bOgjOSfR6TIfAybX9btBhwv2YfuMkHQ6PSDTfS0cK65/51YOO
gl2/77OnY+CF6cPM6Fjh/sU/1qHj4Iy7K5TpeNjs099edALcqXmmTYn9w9XB
+p/oFFi0f3EunSbs1/+23qXT4XxPuYt0lnC/LJJC6RxhveY22+g8Yb+ubnWh
C+AnZ8Ks6cIO4efjjzekS+Ba1/yRdDn8tMNTlq4Q5netf7ci+4dltt2qo2vh
fWsWFNENsObmpgy6Be44e+Qm3S7M48u403QHrDMvP5DuhCNebfSiRX4PNBmz
SdqBFodbJyTOoSXhWmmbibQUPKB/myotDa8ZFd6HloObVk/6OYj9w1dSiypp
ZfiIjt9LWg2+nKV0n9aAG3wexNJasPOcFWG0Ntx7cvcOWgf+NPPCWloPrvKY
tYjWhxXvVRvRhrC/atBo2li4ntjRCrQp/HrOS1HaHM7s7dWowP7hym8ypbQ1
PL72ThZtC8eL2yfQdvDSGZ1naQdYJ/L8QdoR1h8wawvtAnvGfl1Ju8FvlgbP
o91hl1HjJtNesIbSm2G0Nywz0qcf7QePXTT4tzz7h33OPaqiA+BGCecCOhA+
FtIrjQ6CV0+Iv0qHwE7t1ifoMDj03Y9ddDj8tfDMejoSdv8+YwkdBauOqzah
Y+Cug8Fj6Vjh/oroKNFxsMnJd+J0vLCf5u1okWP/8BSVYeV0Mtze79kzOgX+
qOyRRKcJj8+VPU+nw5Mj7gfTWfClf6t86BzY8EDP1XQeLKp905IuEHppXjSV
LoT7vfmjQZfAtm8uSNPl8LMW805Z9g+7jm2poavgcUGn3tK1sLrojMd0gzCP
yK/X6RY42PLISbod/qc2eS/dAZ+T+ehBdwq9qh+wp0X+DDRZZj3OjBaH/aKK
dGhJOL3nbmVaCtY9OlKSloZfTSpok2H/cPgfv0+0Ihz4YdgLWhmO/ph7l1aD
K7u2XKQ14AUGKkdoLbjqZPY2Whu+JO3lSuvAIXFKC2k94fgrnxjS+nCprocW
bQhP1xwkRxvDuZMyugeyf3i3y4Z62hxekShfTFvALsrpmbQ1fOLy+lu0LVxn
IX+GtoPXy6Tvpx1gmZ/rN9GO8Odf8itoF7hsUIY57Qb/WeyuR7vDJrcHqdFe
cIL2k760NzznqecvafYPS/gP/kL7C+uzzn5FB8C/Zm1OpQPhMYtVr9BB8IHA
3GN0CCz5xmcnHQYnTh++jg6H9zzLt6UjYd+N/sZ0lLA/Jo3SpmPgYqWiQXSs
cH3K+8ToOPi1oU7zAPYPH9zxoYxOgJ1LgrPpZNh1kf5tOgUObag+R6fB7y+d
OESnw1bbTLbSWXCte7MjnQNf3XXOgs6DD9+ar08XwBGdv4fThXCWW9wAugRW
bFvytz/7h4+dlaihK+Dxq5Pf0FXw99nOj+haYT/MlblON8Bf12dE0C3woOte
e+h22L2XmgfdITx/b74d3Sn0qLzblBb5K3xeNk6HFoe1r38cQkvCk6OP9KKl
YJcEo7Z+7B++W9H0kZaDx4w/n0srwllnre7SynDACJGLtBrsmJ8QSmvAzied
ttFa8KEdMq60Nvxm1xNrWgc2ivE2pPXgl580tWh9ePf0YlnaELa9H9Qtxf7h
+Yum1dOmsGvfhiLaHL5QeS6TtoC731ndoq2F66kVPUPbwsOVkvfTdnDt2jWb
aAc4v1BxBe0IF696YU67wKK9d+nRbrBlgY4a7Q6n3vnSl/aC594/+asv+4d/
l839QvvBuYO7XtH+cJpfQiodIKyn3fkKHQiLHR10nA6C7ea82EmHwK9Udq+j
w4R5yUxcTIfDypo1xnQk3Lb4rDYdBdfHWinSMcL5ZMTF6VjY4FxKcx/2D5+Y
7fGejof79ld/RifAl9qKbtPJ8PJfh6PpFHiikkkwnfZX+HkGP7fS6bDJvRtO
dBbsO9HJks6B814qTKXzYOMDeRp0AfzWYa80XQjvX6jf2Zv9w0tcmmrocqG3
iNi3dAW8uGrZY7oK3rtw4A26Vph3+bOTdAOsf2DXXroFzrCc5Em3w24TG+zp
DnjslEtmdOdf4ftll02gRToHmgw8PVCFFod1fuVI0pKdwu9vC2iXZP9wdj/9
Cloanp7d/IKWg99EXb1HK8KBx1ZdopXhRbGDjtJqsPG7/O20BjxPI2gNrdUp
/P8rYxtaG05W/j2d1oHlshNH0XrwsdD18rQ+PHrLcFHaEK7wKW/oxf7h25ER
JbQpHFOyIIs2h69PlkygLeCC2xlnaWtYxnLHQdoW9pKYtIW2g+veN62kHeCA
grh5tCM84cvqybQL/E9WRZ12g7+uLu5Hu8Pf8o/97sn+YcnlFtW0NzxTvNdr
2g8+9SIjjfaHeyb6x9EBcFjylHA6sFP4fS7fd9NB8A/5WxvoEDh/y7qldBj8
pFljFh0u3P9DFePoSPivSdRgOgo2UrTrScfAZ6Xkvkuwf2GeQws+0HHwJauQ
53Q8bBltfodOEPZvX4kLdDLcHJERQqcI8zPa5UenwT8lDFzodFit/pcVnQU7
NyUb0Dnw4wGbR9J5sJ7VeFm6AM6Ib/gnzv7htVrX6+gSeETm2iK6HO7applJ
V8CNVl9u0lXCvGddOE3XwvJLVu2nG4TrP6CyiW6BowvfO9Dtwv01OWNOd8AH
Xtjp0Z2wqvcgNVqkC3++TCvqS4vDEUMjfomxf9hb3fYLLQWvnyWbT0vDvnvf
pNJycNSnY1doRbhk2cLjtDI8pl16F60Gh98oWEdrwHJ7whbTWvANb2sTWhu2
PyA9ltaBVe4WKNJ68C+xY+K0Ply7cWFLD/YPN/8eWE4bw1IX3zyjTeEZbieS
aHM4yML2PG0B1yyQP0xbw8s3FvnQtnD1zVOraTs4sI/9AtoBnrp/8DTaERZT
LdekXeDPhecG0m5w8bVVXaLsH66MGvaN9oK7b34ppL1h3Q+X02k/ePtot3ja
XzhexOhIOgA2H9q4jw4U9kP2fxvpINgtZPNyOgRW8Jo0hw4T7u+mDl06HL51
7IEqHQlH5u/qQ0fBJ8fM/CnC/uG4yxKf6Vjh/NOfv6Tj4F7tIffpeNg2x/oy
nQAnp8odo5PhkS9K/OkU+ObvKDc6DZ4928mWToe/J2ga01lw4tS6MXQOvK/i
1iA6T5jH5S1idAG8Kki/uXvq//qH1x3qKqNL4P1xmdl0OZxUffA2XQG3G1tG
01XwnFSZYLoWjl9YspVugIf3inaiW4Q+ypwt6XbYLG/UVLoDbn3frEF3Cven
911pWuTfQJOdi/07//3P4vCKxzNraUl4wZzehbQUbN2Y/5iWhp0TT96g5eCD
J1acohXhtBMa+2hluMftek9aDbZrur2M1oAfm2+fTWvBkzNMdGlt+NHS3qq0
DrxE6nVvWg/+9zHyR9f/rA/fzXespA3hXR+1XtLGwuv7tqbQpvD0JfdjaXNY
7/GeMNoCNpg9z5+2hhfWy7jRtrDPrfeLaDv4xtHYGbQD3HzEYwztCM+MnzyI
doFja7p70G6wvMnzps7/2R0OTzleRnvB6gscsmlvYX6iI27TfvD6t83naH9Y
48n9Q3QA3FCwbysdCGd2WjrRQfCV2YqWdAgceeuzPh0mWO+mBh0uPL/EV5qO
hDPOzOz8+z9H/RN+30K/WjoGVttW8paOhV0iLj2m4+A7+Z436HhYVmvaKTpB
uJ/REvvoZPin7mtPOgXeUR21jE6D+911m02nw/Gxerp0Frw0UUSVzoEHlOf1
pvPgtxqnf/z5nwuE+3XYtZIuhPdI676kS4T5J/1LocvhVd4vYukK2HFRZBhd
BXtYu/rTtfCBDbpudAN8PbZ7Ed0Cl/3Nm0G3C/tl05kxdAfsIO42iO6Eb92Z
JEaLdOPrqf1izb/ZP7xl8+syWhL+uvN8Ni0Fu1z1uE1Lw41NBtG0HBxg2yeY
VoRVS0q20spw9rarTrQavG2qjyWtAU8eZDaV1oK7ZOQ0aW34lfYXaVoHvuZy
u7OD/cNHUvfU0vrwznELC2lDeGu6WjptDPt6tdygTeG9RumnaHP41OiwfbQF
fEfPcSNtDZc76CynbWGpSyJzaDvYrNdrXdoBPnjogirtCL8ZtbkP7QKPqJ35
8xf7F9aTJfuZdodrHlW9pL1g2+I792lvOLffwcu0H2y+2u4Y7S/Mr3DUTjoA
dnD960YHwt9lX9rSQXBYRbQxHQJPeuGlTYd1C98fN1ORDodP/pETpyNhmxk1
zT/ZPyx/8f57Ogb+pB7yjI6FEzNWJtFxcPCuCefpeHi9vfhhOgG2tin2oZPh
6euur6ZT4AnROxfQafCYVutpdDqsvVpjBJ0FT2z9NZDOgY2jX3T9YP/CvNed
/0YXwJ42W97RhcL+s5+TQZfASbuG3KTL4Y8ZzZF0BTxgeFYgXSXsl4uRXnQt
vGeGhwPdAGf+MTGnW2DJQgU9ul1Y34v6oXQHfLkivS/dCf+VPfmrnf2LyJgs
cd3whRaH7xQa59OSsNJqhQe0FLy3X8MVWhpuLso4TsvBTo9O7aIV4eInHutp
ZXhhzawltBqcrzV4Jq0hPB7UMpbWEl4v8UyJ1haOf+GcBK0jnH+Zd2sb+4cD
dOd/oPVheS3157QhfNPgdzJtDJt7FMTQpnBN2tUQ2hw+NHq3H20Bj7u7xIW2
hotWjbOmbYXzj+xpSNvBY/t9HEk7wB+k78rSjvBR3SPd39k/bLp5TT3tBv/N
Nyqm3eHk+YOe0F6wV3XzLdpbWN+5nDO0H9y4+cIB2h++tWb7ZjoA3uS3aCUd
CE+O055HB8GdPyQm0yFwltOnYXQYHFqf0o8Oh5eeOP67lf3Dw+3dq+kouMVw
9ms6Bn5kpPaQjoVDVv6Jo+Pg5VGF4XQ8PKbjVgCdIMxn0yF3OhnO6+1iR6fA
5x4bmdJp8MYTSjp0Omyyv30InQXLRuT3onPg6szrbS3sH77X/8AnugAO8nN6
QRfC9iLT79El8OgripfocvjPuvYjdAWcO79gO10Fn54fv4auhdeuC7KhG2C9
yy5GdAss0m08mm6HX/ioKNAdcITUH1G6E16ZXtTYzP5FZUw0jyeV0uJw/Z6w
p7Qk/N9Rj0RaCt78YN45WhqeKKF1iJaDv7tLbKUVhdd//+xIK8PrT6Zb0Grw
cLtofVoDLp3ir0FrwaGTlknT2vCMhfqdTewfbgpWqKX14DOf29/S+rCp3dvH
tKFwffWJN2hj+Oi5sFO0KazjsXEfbQ6/WrZgI20Bu60Zu5y2hruPSs2hbeET
xfW6tJ1wfdNfqNIOwjzSr/ehHWH91cE/G9k//HDY+s+0G2zUPfcV7Q4/+DMq
lfaC9eT6XKG94Wvz647RfrDShdydtD+8X+7GOjoAbrh8eDEdCFstdjehg+Cb
6pZj6RC4Z/9xSnQYvGzQAAk6XDi/UUtLA/uH2/a9LqejhOutuZ1Dx8B+buHJ
dCx8u5dPDB0H12QtDaHjYYWYqX50grAfTg9xoZNh54QuKzoF3lP9yYBOg0/r
Z46k0+Eb12Jl6Sz4rv7B7nr2L8y7el09nQenJlgU0wXCek+Pf0IXwrExMv/R
JcL+evrjDF0Ob5EsPUBXwNbr0jbTVfCI2vMr6Vr4R+C+eXSDsD9mrJ1Mt8C7
FOer0+3CfAeM7093wHXDZf/UsX84fMmvalqkh4zJlKvvX9Pi8Bv59Ie0JOx6
MfYaLQW3WByKoKXhLfKee2g5uOmvjQetCDuJ6NvTyvALdRUzWg0e69xjAq0B
H8yoUaa14JLpLyVpbVit5Hb7N/YPrwqLrKD14Ig1u/JofThzmUsKbQh/dZ8X
SxvDoud0wmhTWLZewZ82h4cs7VpLW8CDK78soq3hAYdyZ9C28J8FiWNoO7hc
N3IQ7QAn6+0Wox3hvbZrmmvZPzz7uOV72g3ubtR7RrvDt9YqJ9Fe8KJusfO0
N9yYXB9M+8E7g9760P5wj+0PVtMBsP+hSwvoQLj+7uFpdBBs1cN7BB0Cx21w
kKHD4J/fTf/VsH94auTYOjoS9lquUERHwVGG3Rl0DJxmUHuTjoUL7F6fpuPg
0hOp++l4uKjh0iY6AX7mHLqCTobjO3zm0inw/huOk+g0eKH/vGF0Ojxwg14/
Ogt+6qv6+yv7h90vSlbTeXDP+u8FdAEcvvBDGl0Iyxc9i6NL4EN+t8PpcqEf
/XMBdAU8b1CQO10Fn5TdYkfXwu/GrjSlG+Bea+bq0C3wmDQ9ZbodNtFRk6Q7
hONn9m2vZv+w2eZfn2gRMRkTXeMvL2hxeKB2/j1aEv486cElWgqOXXH1KC0N
2106sYOWg//1DFhLK8IRQe6LaGVYVct+Bq0GR1abjaE1YLEM3UG0FrwqdagY
rQ3Hv5ZqrmL/cF3PP2W0Hqy0rCab1oenvii8TRvCc5dlRtPG8LxeCcG0KWzw
5pwPbQ4rPzi8mraAmzK2LaCt4YSva6fRtvDqUUtG0HaweLCpDO0gzENy4r8v
7B9WuDysjnaBD66SLqLd4Jop3Rm0OzxlXNNN2gv2mfnhNO0t3B/vvP20H5yR
9WAT7Q+/1L2xgg6Acx6dmUsHwrfdgifRQfBhne3D6BDYRmF9PzoMlhy87Pdn
9i/cH4N51XQkPGPHtNd0FJxeMvohHQOPtx1yjY6FQxr7RtBxcHFsZwAdD0tv
b3SnE4R5eHy0o5Ph+bvyTekU2PJmug6dBhv+SVSm04X94npJks6CvzSGt1ey
f/hM+IEKOg82svfLowvgfIP1KXShcD5Dh1i6BE5ZtiCMLhfWf8rYn66AbVt1
3egqeP86TVu6Fr7YPciYboBvJPXRplvgmP1dg+h2eM/WFjG6A16w70tzBfuH
e/1X9J4WERf+vHz+jBaHpzs+TKIl4fvVCedpKXjYodjDtDTsPS/Sl5aDk0aF
ONOK8IcRAVa0MvzdxNuAVhO83W0krSE8/7WDLK0lHG/2wu5P7B/eUmpWT+vA
qsHTimk94fl245/Q+vBEM43/aEP4nJXSWdoYbvXtf5A2hXUeiW2hzWF79d8r
aQt4Q2zTPNoaXmtaNZm2hS17lKnTdrDKx/z+tANcVPz0z0f2D29rfvCVdoEl
NG+/od3g7X5xj2h3uORb9HXaCx66LeIk7Q1bjQjZS/vBbq17PWl/eH3ZtmV0
ALy40ms2HQhr9XTTpYPgKvNVqnQIHHRtSR86DJbTWvDzA/sXHs8y+0xHCq/f
Nf0VHSUcf+mkVDoGtrUce4WOFdbrpHmcjoNdTqjsouPhOV/k19MJsMzC/kvo
ZDirvOdMOgVecaB7LJ0m7C/LDiU6HTab2CpBZ8Hhk+tay9k//Hzplw90Hlx9
svw5XQDXtr27QxfCrz3zL9Al8IVez0Ppcnjpo8xtdAXcfjzNla6CffffXUjX
whURCdPpBnh81vVRdIswH+nL8nQ7vHv7eVG6Q3CPM43v2T/sGhdeSotIYL+7
H31Ki8OVlsGJtCTsa7n/HC0Ff18fcIiWhm2u7NhKy8Gnun2caEU4w2ezJa0M
F/T1nEqrwVmP1mnSGvC5o64DaS142S6nrjL2D3cGr/hG68B779i/o/Xghq7F
GbQ+PM3F5iZtCLvXLjhNGwuvD56/nzaF/eeZb6LNhfNrma2gLeAhGjPn0tZw
+vQZk2hb2Hyr4TDaDk7OndqPdoDFjKb8LmX/8KR8vWraBZ63S/c17QbPnK/z
kHaHVSaPu0Z7we+NtCNob3iH6+g9tB/875qWB+0PO0uNtKcD4BshmmZ0IPxu
tMYEOkjYD1/VVegQOD99WG86DD6fovajhP3DC18NraQj4WrRoS/pKHj5ItX7
dAx8O1PlMh0L11upHKPjYIm/yjvpeFgkS3kdnQCXX1deTCfDZ/5TNqFTYP03
ymPpNPiejIoSnQ4P2qQiQWfBdo0qrcXsH952UPUDnSfMd8bQ53QBvEJe7Q5d
CKv1HnaBLoGfDFYPpcvh2fOGb6Mr4GunNFzpKmH/9hixkK6FB4SMnE43wAMn
jhpFt8Btv0bL0+3wnTJtUboDXvJ+XGMR+4eLfuuU0iI9sf8mT3xKi8PeYZMS
aUn4uKT+OVoKPho97RAtDa+3mb6VloM1NIydaEX4oewsS1oZ1hs2eyqtBgdb
zNWkNeBHERYDaS24oNOq6x37h9P3LPpG68BHNJa+o/XgadXLMmh9OOvJypu0
Iaydvvo0bQxvLluznzaFI2Q2bKLN4ZNuG1fQFsJ8yrfMpa3h8Z5+k2hb+JnK
zmG0HWxYv6cf7SCst+jA70L2L8zn0+Fq2gV+3vPYa9oNvj3/5EPaHfa9dfYa
7QUrjb8QQXvDp15e2UP7wa2H4j1of3iky217OkCYl0OKGR0Ij9r8aAIdBLdd
zlKhQ+DTv3J702HwkLWvf7xl/7Bfe3ElHQknnv/4ko6Cn7pV36dj4DtWDZfp
WDjAtu0YHQeP8P2zk46Hr94TXU8nwGIKvZfQycL1HJeeSafA87UVx9Fp8JSq
oYPpdLjr/siedBYcfXP89zfsX5jv4ykf6TzYs2lGLl0AnzMwv0sXwleuWF+k
S+BD4+2P0OXw7CKn7XQF/OHM+jV0FWy5c4sNXSvcz53+RnQDnHp2/2i6Bb5X
fESBbodDJ0T2oDuE/XftQtNr9i/0YHSjjBbpJWOi+T05mxaHVz15dJuWhDff
zommpeAVj98E09LwsLpyH1oOfqhbs5pWhCecbl1AK8O7VDqn0Wrwpcc9R9Ia
cMzugbK0Frx1hXJ3AfuH1e1H1tM68JXNusW0Htzj+vQntD48udv8P9oQNtls
e5Y2hoeLOR6kTeEPiRu20Oaw5y7fVbQFXOS2bz5tDctvOjqFtoXHnDo7nLaD
B72/OoB2gMsMk//ms3/YOy29hnaBq+xfvqXdhOPJlz2m3WHzpq83aC/YoLrt
FO0Ni/8RCaT9hPlq9/ei/WHFnUMc6ADYuV7LnA6E9/lO1qOD4G3DTNXoENj0
20IpOgyufrWq4xX7h5e/8aiiI4X707ajgI6Cs3WD0+gY+MHRyDg6Ft7f52o4
HQdrXLoTQMfDkfZZ7nQCXDH2rR2dDHcN/WxKp8BN41t16DQ4eYWICp0OL7g2
oDedBafJDP3xkv3D/06Pq6TzYLkZRi/pAuFx0QX36ULhej6vuEyXwBaVHsfo
cjiha+dOugKunXJkHV0Ftx2NXkzXwq8l/jOhG4T7c/rxWLoFlpxfoES3w46D
KyXoDji41/fWPPYPH5QR+0iLSOLrEQO5XFoc/r1H8y4tCXt+nXyRloLvuJkf
oaXhV5LLttNy8P3sDWtoRdjn4k4bWhmWiDpqRKvBa5IujKY14NO1SQq0Fhxt
kN2D1oa940uaXrB/WNmgvozWgyNqurJpffhTonQSbQj/OT38PG0Mfz0/+TBt
Cl96MteXNocnSKxwpi3gMBcvK9oaTq/cZ0DbCvY/NZK2g49NuiFLO8C6Uo+7
c9m/cD6Rt/W0C1wtU1NMu8G/Zv59QrvDpWEDEmgvOLhzeBTtDfc9oB9E+8EO
Yy29aX/Y/7uTIx0Au7/zsaAD4TFFh/XpIDi1PUaDDoEVJ9yVpsNgs8MvOp+z
f9hErLKWjoSlTv8spKPgKxZSGXQM3F9V/SYdKxyvn/5pOg6eN3jBfjoeVjVz
2UQnCPMO3b6CToZ12sPm0inC/vW7OolOg7cPfjSMTodtywr70Vlw57363zns
H96c1OMrnSfs/zylN3QBnC024RFdCMfamV+nS2DrF6tO0uXw8+W+e+kKeECf
o550FaxedGUZXQv3SH80m26A/3tWpEu3wFqNTap0u3C9Or360h3wnmNDfz1j
/7CjtP4XWqQ39stN63xaHN63dt0DWhJ+NmPvVVoKLp509gQtDSfNTd5Ny8HL
d7zcQCvCr3K/LqWV4X76Iqa0Gqz4REmH1oCbNkxUprV6C98fYylJa8OdCmvb
s9k/rKe0p4LWg6dMPZtH68MSvndSaEM4+k1+LG0Mi1rUhdGm8Pgv4jtpc1gr
cug62gKuXz9tMW0N+y1fbELbwgXrvMbSdvD3iMNKtAP88dMVCdoRDp+T2fqU
/cNyLz98oN3gFV6/n9PusNcE+bu0F2wpPeEi7Q23SVkeof1g55HrttP+cNSq
/WvoAGEedy7Y0IHwulGPjOgguCu1bDQdAi9b/0uBDoMDpsiJ0eGwp/qE5iz2
D2uOWfCejoIvL9zwjI6BGyOCkuhY4Xy/Lp+n4+B3vk8O0/Gwj3ylL50Afyr4
50wnwwOuK1vTKXCvC9MM6TRhP9+x06LTYataHzk6S5iHfoQInQMnX0lqeML+
4eO6b0roAmG/lbdk0YXwpUsDEukSuCho3Dm6XNgfhy0P0RXwsXj3rXQVrFR/
2ImuhdfOuWFJN8D+GblT6RZ4qX2dJt0Od/TvI0N3wI6fR/3LZP/wkbdz62iR
PjImez+vK6LFYcMBwZm0JJxmf/0WLQWLZuaeoaVhKfP6A7Qc/KG+7xZaEd5y
U3sVrQy/CrGcT6vBzYc8p9Aa8LvYo8NpLTjgQ8IAWhtumfjmbwb7hzXj2mpo
PVh1mnwhrQ+Xf5ucThvCK+/ZxdPG8OWL2yNpUzjhRlQgbS6c/80jL9oClhtU
6UBbw+7bxObStnDQb81JtB3sdsp8GO0A9120oR/tCG/WPvI7nf3D54YnVtNu
8GH9wte0u3B/Nvx6SHvBiQ8GX6e94W+jjE7SfnDVHae9tD98cdV+TzoAHj7y
2jI6EF4r9XI2HQR7DGjVpUPgyTryQ+kwOMNzal86HB7wYsWvx+wfHmq29wsd
BbeWX8mnY+D9x188oGPh964tV+k4uG2JfDgdD790nRZAJ8Drjq9yp5Ph7PJA
OzoFrja9bkqnwU9z83XodHiN5w9lOgt+Pn5IbzoHbuxv8uMR+4ff9F1bSRfA
fiNCX9KF8MeVSffpEljiTullulw4npbIcboCjkgdsYuugv+ts1xP18Ijp3gv
oRtgafWzM+kW+P7ozHF0O6y+8NtgugOeHyHdi+6E9X5NaXvI/vuiV59Vn2hx
2Ezu4AtaEvbIv3WPloJt44ou0dLw3+h/R2k52ClphD+tCB+oXuBGK8PrJ/na
0mpwv0vnjWkNeOO4HG1aCw4rblGktYXHo5UkaB3h9ftmtqaxf3jd/g0faH04
8HL4c9oQXvHl4R3aGG43qrlAm8JzU6SP0Oawg9W07bQFPFbcZQ1tDacVhdrQ
trDks3tGtB0s865yNO0Al4pIDaId4ZXzJovRLnBMomPzA/YP48uT97Q7vLz0
zjPaCy48XZFEe8N9/PrG0H5w15bJIbQ/HB/q5EcHwIpPQ1zoQNh4cIo1HQRr
hn4xpEPgbJUBo+gweHjeNHk6HDaMXCNKR8ID9x5vTGX/8MVDj0rpGLj5Vt1T
OhbuaFW4TccJ87WZFU3HC8d/vTGYToB9PaJ86GRhv458vppOgVW7fyyg0+DD
7eoGdDqc1Mt6JJ0FR+jvlKVzYN2D17vvs384uK24ni6Ao3ZKlNCFwv7TnJhF
l8AtdY4JdLlwvFdHougKeFx+WhBdBVc11nnTtUJvo5Wc6AZ4V+AcS7oFXt25
dSrdDncfi9WkO+AlZm8H0p3wWoUe/1LYv5Tw9e2EOlocTh7oWERLwi0GRzNp
Kfjrvke3aGk44lvjGVoO7nJXOUgrwir9LbfQyvDPPP9VtJqU8Hly/HxaA35z
qXwKrQW/eyClQWvDYa2G0rQOLGbm0XmP/UsJ359/rpbWhweavSqkDeH41n/p
tDHc/WD8TdoU7hPreJo2h/OuHdtPW8CzX2Zuoq1h3/7tK2hb2NFDcx5tB4vU
LZlMO8BLA4PUaUfY1TC1P+0Cj5Zp+HOX/cNXJFRraHe4VMH6Le0FZ5rtfUx7
w6uPJ9+g/eCUzq+naH/4aaBSIB0gzH+0hRcdCIs27XKgg2Cd/ERzOgSWf1Wl
R4fBCXWDhtHhwus15/ejI+FeO3f9vsP+4SffE6vpGHjSgerXdCzsMEXpER0H
6/e0vE7Hw8+/B5ykE+ABXcl76WTh/ml+86RT4NT1KsvpNHjoq4Vz6HR4qtWB
iXSWsN6m1KF0Dhx8vbkvnQdnBGp0JLN/YT/521fRhbDF8SMFdAkc8/RJGl0O
xyn8jqMrYJf94yLoKvjtQJc9dK3Qy4PTHnQD/HJfvj3dIuyndRKz6XY43N1A
l+6A94duUqU74VF5V/vQIv3w/lbr488k9g8HX5T7QkvCc6bNz6el4HvNex7Q
0nBpZspVWg6+ldR8glaEJ2eOCKCVYa+mFe60GuygH2FHa8B/z+eZ0lqwhab4
BFobtsoxUKF1YPFDW3rTevD6tTd+3Gb/8F7nL5W0oXC8nUNe0cbws+RFqbQp
3N475AptDr/xzzpOW8BO/bp20dbwhQeTNtC28PGDnktpO1hv09VZtAN80K9i
PO0IHz6npEy7wDMqbCRpNzjWOKQ9kf3D9x89raC94N3LuvNob/iH7NT7tB88
pH7zZdofbv0Uf4wOgH2/f91JB/YTvt9/2Ho6CD7htXwJHQJrlUfMpMNgD9eC
cXS4MB+pvkPoSFjitVkvOgq2SwpoS2D/8LKkB5/oWLjv658v6Dh4g5RuCh0P
b3f1iKUTYP3yuDA6WZiXV5U/nQI/VldbR6fBQd+XL6bTYZGKUyZ0Fjyi/u1Y
Ogf+Iys9mM6D/ZdZ9KQL4PhHQd//Y/9CP8ZPP9IlsEKF6Au6XNi/54zu0RVC
H347LtFVcK5XylG6FpY6+GMH3SD0karrRrfAp6S8bOl2uGLHTWO6Ay6SrNem
O+FtSVpKtEh//Hm6Y40ELQ5nO8W23mL/8EbXzx9oKfjpAbVcWhp+9nTlXVoO
3qp+7iKtCBdEvT9CK8PFeoN30GpwcJ3dWloD/vbw1CJaC267VTSD1oavPZTX
pnXgvnW2irQerKgXLk7rw6/Pvm25yf7hScNkP9DGsGmWzXPaFP4XePwObQ47
O7+5QFvAW1bJHKGt4XHbbLbTtnB4wvE1tB0cK/HWhnaAV/nJzqAd4SxJ2zG0
C/z2bvgg2g0O3ftOjHaHWzcotMSzf7h789Jy2hu+dyoyh/YT5lFWmkz7w8On
DblAB8Al9xxC6UB48qLobXQQbCRV4UqHwM2fh9nQYfDcYmcjOhy2+HZ5NB0J
dyjWKtBRsOWa0WJ0DDz/tXvzDfYPf7f/7z0dB5uIfH9Gx8NTs/SS6QS49LJv
DJ0Mq19ODaFTYNnMLj86DY7vNHal0+FG28CFdBZclPtsOp0Dr13ZdzSdB8cM
sFKgC+CAj8d70IWw5IuipuvsH57ybvB7uhzu37XyGV0Bh8y8lERXwYmXa87T
tfDOEdohdAPckuXlR7fAffbccaHb4RfL/ljTHbCuzYzpdCdsvDZwFC0yAH/f
nX4uT4vDVnX9e9CSsLWdbdM19g//+nK6jJaGTUM/ZdNy8BRbzSRaES7Q33Ce
VoYHGCQeptXgtmW/fGkNeGfkdBdaC45v22dNa8N73HMNaR34b4+Bo2g9ePC9
pfK0PvwxKFqUNoTn+FU3xrF/ePF+7TLaFJZM2JJNm8OOHam3aQvYYWWP87Q1
3FU59zBtC8/cd8yXtoPHzCx1ph3g+6rDrGlHuF5xnSHtAmfoJGrRbrDBmt9y
tDtsd99ElPaClUYHN15l//CulDeltB98wGVINu0P645zuU0HCPOUvxlNB8Jb
Bv8MpoOEeUyf4UuHwMY7g5zpMHjI+9dWdDh8eskQQzpSuN5mFy06Cva/ckuO
joE/b+8QoWPhOveZjVfYPxzuH1JKx8OV14qe0gnC/mpXu00nw04rNkTTKcLr
v9wJptNgt4MivnS6sD/M5zvTWfDPkSet6Bz4P41KAzoP7jNDW4sugHv6+srR
hfClvEwRukRY74z+jZfZP5xeYF9KVwjz3H35KV0lrH9+ayJdCw+fND2aboD3
Gx4KplvgIKd3PnS7sN9ihznTHfBGcU8ruhNetDfVgBaRxt/HKr20aHH4b9Ei
OVoSfnwzRoSWgodfbGyIZf/wyORppbQcnPvl4FNaEe434V0irQw3n1WPptXg
TRpewbQGfDz3oQ+tBdsc6etMa8OJG+2taB34P8+rBrQebHH4x0haHz74dJYc
bQg7qRwXoY3hsuMVDZfYP9yqOb6UNoevFO18SlvAf2LzEmlruCFsSDRtC/uf
WR9M28HXM+770A6wT8/ezrQjXOFmZ0W7wDW1Vw1oNzjkwK+RtDv8ymSOHO0F
3xp8SoT2hscMrGm4yP5hM80ppbQ/3Lnk4FM6ALa+UpxIB8ImslrRdBCcf84v
mA6Bf5s996HD4PS+g53pcGF/NK+3oiMFtzwwoKOE/dS/nxYdA/+at1KOjoVf
xP4nQsfBBsqijRfYPzwn0aaUThD2k3PsUzoZnqj3M5FOgWXUzaPpNDh07Jlg
Oh2+tKTBh86Cbc8ZOdM5cIzoMSs6Dw7a98WALoD7Dp+sRRfCWhVBcnSJcH9T
34vQ5cL6ksY1xrB/eNjzPaV0FXyts/ApXSvMw1LrNt0gnD9tRzTdAn8yzw+m
2+GC7+q+dAe8PNXHme6EA87nWtEiA/H15kVVQ1ocPpW5WYuWhA+JPJOjpWB5
hyGitDQ87d3GxvPsH+7YkFVKK8JWakrZtDJs/N3jNq0G51ZmRtMacEPToMO0
FnxVycOX1ob/OmU60zpw7bNB1rQe7DHfw5DWhw83ZGrRhrDJDUV52hg+etBT
lDaFt+7Jaoxm/3Bb5OAy2gLu/corm7aG76k9u03bwl1hKudpO7hM1fsw7SDM
IzfXl3aEl58Y5kK7wN3b/KxpN2G+u/INaXdYKmbEKNpLWO+nnfK0t2DDd6K0
n/D8e9pN59j/QOHfuwLL6ABhveLl2XQgbFcyMYkOguc+P3yeDoELir8cpsPg
JjFDPzocvmgZ7kJHCvczucGajoLzpppNp2PgmeXnRtGxsGXUT3k6Tjj+Nqse
dDysuTWuKYr9w62hou/pZNgma9kzOkVYv2JyEp0GvzvUL4ZOh38qrg2hs+D4
p+l+dA786+hgVzoPLvL1XkgXwPN2vppOF8KLYrRG0yVwS8VeBbocHjbjQw+6
Aq5JndJ8lv0L+9P2+Hu6Fh7ft/EZ3QAnfpqTTLfAz15fjKHbYa/KrhC6A77Z
334b3Qnvsk92pUVk8P4rY4ANLQ6XzdlgREvCrvXZo2kpeF+8+iBaGtY7vEuM
loP9DpY1n2H/sNWFyeW0Mny/5HgOrQbfGducTGvApjHzL9Bawvl14kJpbVjp
o/h2Wgdedc1pDa0HTzn+yIbWhy9EDplBG8Ln0vzG0MbwmH/vBtGm8PwVE8Vp
c7irNKzlNPuHjb2bymlrWF7b4jltC+8QvX6HtoM3t/e6SDvAf8XXHKEdhddP
zNpOu8Dpu9TX0m5wZ03AItodzvH8NIP2gjVljbRpb1j2XZQi7QcfS/4rTvvL
CJ8vLmuNZP/wjLz7H+hA2FNc6f9ouvuwmN6vC+BFlJSSUCnSm0qUJCEU8Y1e
hKIIIUTFIBWSkBRFKRRJKEIIUQihiKIQJSEJISShCM+6n+u3/vxcZ84599l7
r5qpMzN36Uh4wIzgC3Q0HHKv4hAdC8+cPXQHnQDfVdizlk6E71T+WEQnw9Nv
THOlU+FVdy7Y0GmwzuceA+gMeLZZkDqdCRvHVnSgs+DNilZNe5h/eFlG4gs6
F673ar1L58GNljNy6Hw4wvjyYboAPjFCM5YuEudfsi6ELhH1u/DChy6DJdo2
bnQ5fP/oQVu6Er7k2H4gXS3yorRAg66Brb/c6kjXwQ8bDL/tZv7hH7LbXtIN
cIbNp2K6EX63e1Iu3Qxny59No1vgLsmqcXQb/H1i0DpaqpuK7eKeVYtpGXiJ
9MhptBzcIpc6hlaAuw1sb0orw5clC3vRqvCXsjuytBqc5TygeRfzD/95H1tD
a8MVh5pLaD145Gr3i7QhbOqfl06bwCdDtXfSZnDOyfBQ2gJ2+lW/hLaCl3k7
TaetYc2GM2NpG9gtrocZbQeru67VpO1FfSxq5GhH2M583PcE5h8+7nT8Fe0K
74tQuk+7wz2fB1yiPeHek6uO0F6iPrWj42lvuCQufT3tA6+c3dmP9oPT7Je7
0xLYy6XCjg6Aj6waOYgOhgNzD2vRIXCZmrw8HQZn75b8iGf+YR3zilo6Etb4
OLKUjhbXdz3tMh0rzne+cwadAA+/vSKBToTdfzwNo5Phf2Ns/elU0d+TGR50
GlxvoTyezoCNq4LM6Uz4e/LL3nQWPGHdf53pbNhg7emfO5l/eNvunnV0Hry6
dH0ZnS/mVb8+jy6APyW5HKOLRP37X9xFl8Abq/pupMvEvBzdupQuh4fGfZtB
V8LPEz3/o6vhzlcLB9M1cL6UqTZdJ/LhlahA18PXX0i3xjH/sOIa3zd0I1xj
/vgB3Szq32n0VboF7vUn4zjdBm/q0m0PjV/YtitGrttEy8Dvot4to+Xg198m
e9IK8IK1efa0MrxUu98QWhX+UxvXl1aDVW62KdKa8Mn8Rb9imX/4/rOHb2k9
eJXqqEe0IXxoybFrtAns9kI1kzaDY5aFJdIWsEPvhnDaCt7+Yfpy2hqeXn5z
Fm0Dpz8znUjbwcFSyZa0PVw2Rk6XdhTrPxSgRLvAStqvfu9g/uHvl5zqaXfY
a+WlctoTnjSh33XaC75pnXCS9oYvO0nvpX3goSFLI2g/4aJnK2iJePygCXPo
AHG83AsOdLA43yw9KzoEntNnpx4dBn/7+0+ZDofl2/z/bGf+RX16VL+no8Xx
nSc+oWNh77TcG3QCHNmz32k6ETbN2LWPToY9pslE0qlwR52VAXQabNm51ovO
gOu7TnaiM1XF+5/zh9FZcHmQqQGdDXepSFGhc+G7U7v8i2H+YbnP6z7S+XBR
+qcKukBc/9pZBXSRmE//e1l0CdwtdOR+ugyuOnEyii6HdX9qBdKV8Kc52+fR
1bDV27/OdA3cYeuyEXQdPNWhph9dD+sYT1alG0ReDW5I0Y3wWJvBn6KZfzgh
KO0p3QIvLOl+i26DL47acpaW6q5iG32/JYWWgV+uXbKNlusuPn+jOohWgGVN
nb1pZfiZRb4LrQqbupuPpNXg9klpRrQmPO1njx60Nmy0MqodrQeHKLR93sb8
w843lz6jTeADe17dps1gSZRrNm0B5yfeTqWtuovPXxseQ1vDz5VOraZt4ONB
fRfSdvD3toQptD187YDcaNoRlvMK6U+7wKUjG3vSrnD3Yd4ytDv8dHJl41bm
H+4V6fic9hL1e5Z/h/aG1Z2GXKB94MfPjh2i/WClyN47aAl8a3L8WjoA/m0l
50MHwydHrnOlQ8T1z2myocPgrQcWDaDD4ey2anU6Ep4ZNKUjHQ2vVypqimL+
Ye3CkS/pBHhU4rliOlFcf6RRLp0MN+4+kEanwuE3usfRaXBC5+h1dIY4/op2
S+hM2PBH8DQ6S1zfni9j6Gz41LSFpnQubDz4eS86D9YZ4CpH58O77YqbI5l/
ePPqMa/oIrHe4ov36BL4yYhBl+gy2OpOxhG6XPQ/QDueroT9rRPX09WwjY6y
H10Db9ePdKfr4OnjpcbR9fDe8OBBdAPsXtOoRTfCsR6L5elmeGzjqx9bmH+R
j7QZr+k2uGfgo1JaqgfWv8Axj5aBHy0vzKDl4Pp9o3bRCnDQ65wNtDIcZj9o
Ka0Ktys+PoNWg/8u0fuP1oRXGqYMprXhee3VtGk9+O7vOAXaED7RVaE1gvmH
O4yLeEObwZW7pB7SFrCezNqrtJVY/47vx2lrWH+YZA9tA1f9+7CJtoPl6hZI
aHv41JsaT9oRLpHxnEC7iPXbVgyhXeHl+6bo0O7wT5X7XWhP+PvRCb83M/+w
74zCd7Q37GFsW077wFd7Xsmn/eB9OsNO0hL4y8TzSXQAfCl2UAQdDLd9O7mC
DoHPBxjPocN6iPcbHnWgw3uI3we6VnQkfPxoqh4dDY9K0epKx8ITzu79E878
i/697vmBToRvmO96QifDZgdUbtKpsKpR7Gk6DV5apphMZ4jz7doWSWfC4UGd
VtFZ8OigLXPpbFiS0MGZzoV7lm4aTufBg/u160fnwwXJYd3oArjY9N+/Tcw/
/F/Nuga6ROTlVFslXQanJK0tpMvh1Yd+naEr4aKi1Sl0taivQutWugYu9A8O
ouvgFQ0/59P1cHxkkAvdABuN+WlNN4rrUQ8yopvhM4o/u9Mt8OE+Qe3oNrjT
pJ+fNzL/PVVsa/cFPaNlYNOOLbdpObgxJjibVoD1Brem0spw8ffVMbQq/Pbx
r9W0GhzwaO1CWhNe9bltCq0NvzcIHU3rwWUh//rThrBRY5gabQJ/D2vXgTaD
LUzDv25g/uE3vzq8oK16ijxvuUtbwykfOuXQNvCRLtGHaTtY26VLLG0PK5yO
DaEd4SX9uy2mXeBhhbvcaFd4TYjaGNodHjB530DaE548tncv2kvUa8pBWdob
/rRerzmM+YcX3D1aQ/vBzub979ESOCPn1EU6AF45w/wIHQyf1riwkw6BZ7YM
W0+HwcHfrvjS4XAHhTHudCTcfswtOzoaXr5r4iA6Fp7UsVSLToD3J0yVpxPF
+Wwqf6xn/uGoTrNe06lwv8ZXpXSa6Gfzwjw6Az7TvSGDzhT9c12+i86Cf2X9
2EBnw4XGIUvpXPjfdemZdJ6oV+CW/+h8ON9e0YIugP+zitemi+CR49QV6RL4
0LIDraHMv5jnHP23dDmco5n5kK6EFx0wv0ZXwxGjL56ga+Buf0Yn0nVwl8pb
4XQ9HFTmtJxuEP1/Wz6LboTj1T0n0s3wuCWvLekWMT+VS3TpNrhpfpMSLaWG
eVNY07aO+YfdHkm/p+Vg45yox7QC7Jfb9QatDPeqSDpFq8JDu+nso9XgfL/j
W2hN+MJr8wBaG1YLvuxF68HvjOycaENYp7VkGG0C33njZkCbwc+/vFChLeBZ
PX3+hTD/8ATPrx9pa/jg1TWVtA3sPUqmkLaD45/FnKHt4YG7e6bQjrDF0oNb
aRf4yPz+QbQrvCnw/HzaHS4+MtqF9oRDm+9Y015q4v24rka0N6xf/6I77QOr
b1/cjvaDgyc3f17L/MO25uuf0QHwKjP5IjoY7ua4K5sOgTU3ax+kw+Adz07E
0OGiv5OGrqEj4XM1NxbS0aJeO5yn0rHw+plVo+kENfF+jIUmdCL81aFJjU4W
/ZCEdqBTYfmz8k1rmH9R3657XtAZ8O0Y3WI6Ey7ol5VDZ4n5fGmdRmfDrefu
xNK5sNmRaevoPLjs/OvFdD78tFYyjS6AJw74O4YugvV2bTOlS+CFGuqadBms
fOWIHF0u5nWdxffVzL/o74wbr+hq0X83l/t0DVzk/+ISXQevOex3lK6HE378
iqcb4O6LosLoRvhPc09/uhl2Sj3iQbfAMouHjKfbxPomFZjTUuoqtkenTO1D
y8DxK2s703Lw2zPLW4KZfzhVUfoNrQznR8Q+oFXh/7S0r9JqsMWD08dpTTjy
0Og9tDY8Jq50E60Hz9s/R0IbwvW3vnjSJnC5YtgE2gw2WKFsSVvAL76l6tBW
8O+dg5Roazh00o3fQcw/vNBoaj1tB2dr15XT9vCiIauu047w+kUdT9EucNuF
PXtpV3F+XaMttDusf+rSStoTfuDm6EV7wa80XjjS3vC0P8uG0T6w6R9pA9oP
9tdIUKElsJKbwb9A5h/ufjL3Ix0s1qvjUEmHwE7nnxfQYWL7AskZOlzsP7h9
Ch2pLj6fY/dWOhr2NTAKomPh/o558+kEeNKOSS50IvzkS601nSzmxT/QiE6F
FTvJ96DT4CvX97ejM+CyPYO+rGL+4fHbCp/RWXDvZI8iOhv2uPspm86Ff3Tf
eJDOEw7tsZ3Oh907nFhDF8Cax0YvoovEfC4pn0qXwHftF9vQZWJe7P6a0OWw
1Ox4dboSPpVg2JGuFtdXf6UpgPmHB86Y+pKuE/u/ry+m6+HBu0Jz6Qb49mzV
dLoRzht3PI5uhlUm2oTSLfAd3ydL6DYxb8f9ptNSGiq2M2Tb29Ey8OANSWa0
HOyvZqZFK8Cy9251opVh6QOzfqxk/mHP7c21tBrcc9+2UloTNi/UyaO14ZMK
lzJoPXjL8sm7aEP4+rf6DbSJhrhfJmwpbQa7uqjNpC3gTOOs/2gr2FvH3oK2
htcOrdGmbeCvi4MVaTv41kXlXyuYf/iXwbG3tCMcc8b2Ee2iIe6nqLpGu8L3
e6/MpN3hEGmFJNoTjpJO30x7wc29R62gveErHhWzaR+47ozEgfaDF/eTt6Il
sOOlw3p0gFjfkpFd6WDYxKriz3LmHzbUXf6BDoM39u9cQYfDwyan36QjYaeE
0Vl0NHyt+WkyHQtvXxEQRSfAlxSVAulEeOytY/PoZHH+ZLtJdCq8ZMfLEXQa
3Cl1jSGdAcvc796dzhTzpX5Gms6ClTc6fpYw/7C2XH0VnQtHn9h0m84T8+LX
J5vOh4MnXk6lC+CWcdNj6CK4fPa31XQJ3HnXjoV0GZxS338qXS7O51E0mq6E
H7/zNqGr4TXx0up0jbBnSge6Tjx+zIimZcw/vG185Qu6Ad63aFUx3Qh3PKKS
SzfDJdJZaXQL3LDGKY5ugxd1/biOluqlYmtdGLmEloF9dxtMp+Xg5vCCsbQC
XBE7z4xWhlUvSWnRqvAJqQOdaDU42Xvkj6XMP/z2zbNaWhveGr6mlNaDt9io
59GG8Av13AzaBN6uPH0XbQbv0fuxgbaAW912LaWt4Ow0i5m0NVykXP4fbQNb
7F1pQduJ/W269aXt4Z4dzinSjnDM2ym//Jl/eOabpre0K7xROv4R7Q5Ljxic
T3vClXGPMmkvWLZjQBLtLY6/RzWC9hH9GH9+Be0HH1SZNoeWwAPbfjjQAXC3
9olWdDA8qd8wfToErvWp6kqHwSW31/71Y/5hRTutj3QknP78agUdDSckeBXQ
sXCVT7szdAIcOCNtP50IL148fiudDJ/dVR9Ip8JTXm6dT6fB9uMHuNAZ4nx3
S63pTNjSb4URnSWuv3/3HnQ2HCKb247OhbWlZ37xZf5hdbW/z+h82MfxYBFd
ACuk2J2ni+COivUH6RLYLWnbdrpMzMsY07V0OdzU6dEiuhK2+RzoSlfDr79o
2NI18LMu1wbQdXA/h/kadL2Y1zRZWboBvtIr89sS5l+sL8ulhm6G0+Z+L6Fb
4N1mey/SbXC15ugjtJQm+mVQt5OWgb2dotbTcnB63EA/WgEe/u2RO60M665Y
PY5Whed06WNOq8Gfbxf0pjXhBylLOtPasGy8csti5h+OTbtQRxvCfo88H9Am
8L4+7a/SZrBm1LHjtAXcqOSyh7aCe2b/2ERbi+Ov2i+hbeCZrnazaDt4tcvH
CbQ9/H7xTkvaET6ROkyXdtEUvw9rlGhXWH9hZJsP8w9XN5u+pz3hN6kVj2kv
2GbJ+hu0N9zg0u807SPO71q6j/aDrQKDImkJXJndZxUdAN9RLppLB8Odt0qc
6RA4RVt9BB0Gbyi/3o8Oh8+nL1GlI0W/E7pJ09GwUmrep0XMP2xxZ0EVnQAf
V1K6TSfCkpW55+hkOKJ5biqdKq53Z+cYOg0+5Hx+NZ0BH+03ZyGdCbdpdZpK
Z8EHB50bTWfDu+bNMqFzRX2yZNXpPNhX82wHOh92SvdsWsj8w6EOsi/pIvhv
l7PFdAl874tnLl0Gf/wkm06Xw9M7nYujK2GVMbND6Wq4V2InX7oGXtn5/HS6
DlZP9rKj62HFiQqD6AZ4UvdcLboRfvlnvjzdDF9pr/xzAfMv5scg7zXdBs9b
5FNGS2mp2BoVql6hZeCRNteP0XLwgUr/3bQC7LxdYxOtDE+ce3sZrQrHTw7w
pNXE8ef0nUBrwgpb7w+htWHrh2t1aD344lAjJdoQ3njpyW9v5h9OnBFeT5vB
v3qaP6Yt4Iyml9dpK/jQh5hTtDX8/t+IfbQNvNb8wxbaDvbYmBhA28Obvoyf
SzvCrau/O9Eu8KW+acNpV/j22yn9aHe4zx1pVdoTvlmUJUV7wWffzPk0n/mH
G/ooVdE+8PKgq7doP9i2wf8cLYFnhmql0gFw/oB70XQwLPkVspoOgZfUmSyk
w+DTH6un0OHwKOWY0XQk3HPKSBM6Gh5+5pMaHQsfHZDSgU6AZ992bprH/MNz
Qv+9oJPhY1OyiulUMW92c3PpNFhjqko6nSGud/3NODoTPlMUEEpniesxNfCl
s2G/cxXT6Vw4xzXKjs6DHbqNGETnw4ZfGrToAjHf9SnydBGc99fl51zmH15p
3r6OLoNXbDpfRpeLefi66ApdKfKxTuM4XQ3rGNzbTdfAYxrWb6Lr4OOl5hK6
Xsxj2RtPugF2+Zw4gW6Edxg5WtLNcPeN/3ToFvj1z7NKdBvcsnVhmxfz3xuv
h0ZovKdl4J9y9x/TcvCrbxtu0AqwStuQ07QyvLXvh320KjzBOyWSVoOdC6as
ojXhvbay82ht2KT6sjOtB8skSEbQhrDuYn1D2gSOnFmlSpvBg313SNMWsF6i
3ec5zD88o7a1iraGn0w4fZu2gRPve2fTdvABicZB2h5uMC2LoR3hUIWINbQL
7NbRehHtCi/XappKu8MPJ2fY0J5w8OHZA2gveL5Kdw3aG45PKe5I+8Cy9hu/
zWb+4fwuw2poCXyl6UsJHQD//XbkIh0Mh6vMPkKHiH44d4+nw2DPoyXr6XD4
lFa4Hx0Jjz0zwoOOhjXnfRtHx8LDzE6Y0wlwUq/5fehEeKReLwU6WfRn4qOW
Wcy/WE/Mtjd0Gnz509iHdAbs69t2lc6EZ3c8f4LOghOu+ifS2bBigsFmOhcu
ini5nM6Db+1OnE3nwx0LJjvQBXBUl85WdJFYX2CBHl0i+v17XVe6DE7ZP/Sv
J/MPG836+oGuhH8MO1FBV4v5tlhQQNeI/Dn0OUPXwW/WP91P18O5D+K30g1w
iY1zEN0I970n5003wzmBN13oFnj7yNCRdBt8pO8wY1qqj4rtP53mHrQMnGR7
uj0tBwesW9I4k/mHdzzRf04rwx8cX92hVeGImuQLtBo8L879MK0Jh85RjaW1
4aqJZSG0Hhw4NXoxbQhPWW0/jTaBl+bJjKXN4Dua101pC9h77zpN2goeNWR4
J9oanv7px/cZzD+cdeNcLW0H25+XlNL2cJ/CAXm0Izyk6UMG7QJvtc7YRbvC
WmkLNtLu8BdD3WW0p6j33ZqZtBfsvDXFnvaGny30HEL7wEe8NHRoP7HeoMou
tARuObH7twfzD6/741pPB8M2ft0e0yGwbcuD63QYHHYw9hQdDrctmrSPjoQv
OHSJpKPhk473AuhY+NWS6Ll0gujXEQdnOrGP+H5q+RF0Mvwx4G4/OhXuJrdV
lU6Dg3MnSNMZsHpEp8/uzD/8U3Knis6Cu66Ouk1nwz4pE7LpXPh3TaeDdB58
1+ZuDJ0PP76ydQ1dAGu6Oyyii+ADSgqudAk8u67Ehi6D3Z/EDKDL4e1vnDXo
StHvrsqydDV8YuaDb9OZfzj+xs4auk7Ue7zrPboeVq3vfoluEPU/UnGEboQ3
bEyKp5tFPtfODKNb+oi/N2n5022wZ+FLD1pKG8+3ehwaT8vAKuHeg2k5eJxS
P21aAT6b816BVoY91mW2TmP+4eFey97SarCrl/kjWhPOWPf9Gq0NW+bmZtJ6
8B+lkCTaUFt8Hs/oCNoEturZfiVtBp+4dWsObQG7x291pK3gUeuch9HW8Kxw
FQPaBs7OeKJC28F2H/b+c2P+YcUJcxpoR7hLoe5T2gW2n11fSLvCl1RPnqXd
Ye/65QdoT3j8U8to2gv2evc7mPYW9VW5voD2ga1nRkyh/UQ98h1G0xK4ZWxX
EzoANqp7okYHwzsPJnegQ2DzkHlNrsw/3CnA8CUdDveM+lxMR8Kel7Nz6Wi4
Un5tOh0Lbwuy3UknwKuk5dbTifDujPu+dDL8yW+XO50Kr3X2HEenwaOddM3p
DHjY4g+96Ux48aEzneksuLQluGUq8w/7+tm8oXPhkX9kH9J5Yp5PlF6l8+GN
gXtO0AXw99lzEukieL93v810iVjvli/L6TJ4++2c2XQ5/EQvzIGuhKcesLei
q+EOQ7vq0zVww8enXek6WO7qob9TmH8xzyd9P9IN8POLFpV0o6jv6z8FdDMc
bnz7DN0CH9kem0K3wW1KM7bRUn3x+/qUbjAtA9st+eRNy8GWY3Mm0wqw57AN
o2hl+LyjQ39aFR6zrrsardZX3A/8UobWhH8MOf51MvMPa10NeEHrwUHzRxfT
hrCMgXwubQIXdHicRpvBOe1S42gL+LmmbyhtBQ9xtfSlreH8DGl32gZep3HP
jraD/Y8lDqLt4R1u3r1pR/h1b7POtAu8uEPbTxfmH+7bqaiOdoc7Gyc8oD3h
fj5eV2kvOOCmyQnaG/42onUP7QMfflAYTvvBm8N3LqclcKLrnNl0AFxta+JA
B8OTHVuH0iHwz5W39Ogw+H5ufFc6HH6iMffvJOYf7rJ34Ec6WvTHsq2CjoWV
G+8U0Alw1a09Z+hEuPzSghQ6Gf5bPHgbnQq7/5IOptPg2nFl3nQGnHwqZTKd
KebVwn8UnQWnVozoT2fD7/fIq9G58LxVT2XoPFhekvHVmfmHX20JekEXwO/y
xhfTRbCmUo9cugQOC32TRpfB3Tqfj6PL4cfZ4aF0JXxrrasvXQ2/maPnTtfA
g+c229F18On1BYPoetjjckJvugEepLqgM90ID906pMWJ+Yd9tTq+oVvge/ee
PKDb4Fn7jl6lpXRUbHtFBJ+gZeCO2yck0nJwn3Mam2kFeMH3j8tpZbjS9cps
WhUOfrDdgVaDx/t6WdGasK2OuT6tDfv8aK9C68F57x7/dWT+4ZE/jn6kTeAP
fddU0mZwwRLHQtoCvlvW+yxtBbdN/ZpCW8Mzm29uo210xP1Nu4NpO3h/9OIF
tD28Ptx6Cu0IxyQpjaZd4NvFtf1pV9ik1wU12h2+siWqA+0Jr+46q8mB+Yfn
5pq9pL3hgBCZEtoHPjurMpf2E/3yzEynJfDpoLCddADsn+W6ng6Gp3U08qND
4CWr/7jTYXBGp4fj6HBYOeeIOR0JH96wtg8dDXstdlGgY+H/luq3TmT+YffY
X2/oRDi+tPQhnQy39E+/RqfCEelrMuk0eJS1SxKdIeavUT+CzoSNr/9eQWfB
s08/mENnw5cvHXWkc8W8vV43jM6DGw1dDeh8uGibcTe6AL7TWVqKLoKbMioa
JjD/sN38U0/pMvjq8M236HLRT1PPc3SlmAfbwal0tbgeiXwMXQMPz3u1mq6D
1+lfXEjXw/UnYqfSDfDaST42dCNsqWwzgG6G1T731KBbYJ33XzrSbfBU6aJv
9sy/Lp4/W6bW0DKwcVTwPVoOLmtxuUQrwPs3Gx2lleE403YJtCqc+aMqjFaD
P1ed86c14WnV0TNobV1xv/6C/2g9eK/laAvaEF61Q60vbQIHdWhSpM3gA4nF
v/5j/uFP9unvaCvYq8f6ctoabpXyuE7bwLlyg0/RdnDyAMV9tD18ZNm7LbQj
/Pj+9QDaRdTLIXku7Qqn1QU60+7w2H2TR9CesOwyE0PaC26cI9ud9ob/+NdK
0z6wadKVz+OZfzjiVeIzWgJL/xdQRAfAB+9MOk8HwwsW9z9Eh8BOBrI76DDY
Q+r1Wjocjvp51YeOhJ933udGR8NuI4PG0LFi/dummtIJ8Omfppp0opiPMIVO
dDK8x+D993HMP5z/vrCWToMV7h4qpTPgtbfX59GZsGKt5zE6C76hPnw3nS3m
Z2nPTXQuvKumeRmdB59d9tCTzoebemVNoAtg1zcxlnQRXFnsq0uXwKGlE5Tp
Mnh8Y78/dsw/bDaw4we6EraOqntCV+uKz9e4eZOugS/tPphF18H9J4Ttp+vh
q2pzttIN8IoOo4LoRvg/JS1vuhkeZdnmQreIvK15NpJu0xX3e18ypqX08HzJ
Y29PWgae/321DC0H/z3p8XUs8w9f2jTsBa0M7w5UL6ZV4Z0RrTm0Gnz63NM0
WlNPfD/3xThaG56wYG8orQffer/GlzYU69k20502gbUnWo+jzeA2fS1z2gJu
6f23N20FdxvysjNtDTv75LeMYf7hjNyDb2g7uK/Bpoe0PXwxy/sa7QhL3Mdn
0i7weC3DJNoVHvGvUwTtLs739+MK2hMO07g/h/aCH0zNcqS9YZvjO4fRPvA9
rVUGtB8cfGp6N1oC23oOl6IDYMN+Wp9smX94gJJUFR0Cu6i+vkWHwXGWt87R
4fCXVcdS6UjY92F0DB0NyzhK1tCxYh5qpy6iE+Dtu4e60ol64n7pXrZ0Mhzj
9m8AnQrner3WoNPgf5G3ZekM0f/7J5ptmH+4ziz2FZ0Fb8gKuE9nw8OdPC7T
ubCy7KgMOg9u90JnF50vtj+U3UgXiP1fNyyli0S/uj6cSZfAtZ459nQZPKcw
eQhdLuZv4kYduhLO/LRIia6GQ046tY1m/uFFWwe/p+tg/3D1J3S9qOe+fzfo
Bvhu6ZvTdKOY174lyXQzHL/jbBTdIvLSKymQboNv31w/n5bSx8/7qIUutAy8
wM9pJC0Hz/SzMKYVYN+oXj1pZXjXzXYytCr8VOND4yjmHx6648FzWhM+rX3x
Lq0N25am5tB6cMPeyDTaED6zSRJHm8A7otxDaTM4ItPGl7aA9zQYutNW8PUJ
XcfR1rBMQesg2gb2mlnbm7aDy5WKO9P28NxX51pGMv+wbFnyG9oFLny2+SHt
Cu+TWXaNdoe3TnTPpD3huJO2SbQXnDWgfwTtDb+7q7qS9oEtN/+dQ/vB+z3r
HWkJ3Gvyw2F0gKjXvDwDOhieHXekGx0C6z6PlaLD4H/j1n6yZv7hpuIFVXQk
3LbU5TYdDWuZjsimY2E3BYODdAKc1rHrdjoRlu/dtoZOFv2a8m4RnQqrpz10
pdPgGypXbekMeEPKsYF0Jjztv1296Cx4jOIGOTpbX7z/3e/7COYfntHoXkvn
wVsUx5XS+fDd/wbl0QWwzgGtY3QRHNtNfjddAndL/7GRLoMzp75eRpeL8/Up
86QrRb3krkygq+Hvisct6Rq41myPLl0Hv5aEK9P1cOu95X+GM/+wnv2cD3Qj
PP+lYwXdDF+IH15At8C9FxieodvgvVN7pNBSBnj+OkdmGy0D39/SFETLwRH3
arxpBXiKWelkWhkelHVlFK0K6zll9qfVxPFl96nRmrDdi6gOtDa8/GFw0zDm
Hz7zetFL2hCWUZleQpvAS2aNv0ibwa8LhxyhLeBlDvrxtBXc5bNqGG1tID7P
WMaftoE3bW32oO1gj/C68bQ9bLuvfDDtCI8oLdCmXeD/tM8r0q7wgu3pv6yY
f3iX+u53tCdccT2inPaC+28Juk57w7GLfU7RPrDsYo99tB+8Y/PESFoCG14b
sYoOgB91HzCPDhaPj+o9iQ6BPTWUrekweHiRtBEdLo4X/607HQn3W/umHR0N
Dw2r+DKU+YenH7pTTSfAW15dvkMnwkUjT12gk2H1nNTDdCq8xik+lk6DP0pF
rKMzYL8HwUvoTPjPVd/pdBa8/85sOzobdvo6eRCdCytYjutN58HP9lh1pvPh
iz1MWiyZf/jI2T5v6CL4kG+3h3QJfNJW9hpdBt+2+H2CLocb7b4k0pWifite
b6arYf+8ihV0DXxDt2QOXWcgvs8y35Guh3dPOD+MboC7yx03oBvF+l6ndKOb
4ZHV8VJ0C/z2a+SnIcy/qJdeaBUt1U/Fdl7Aytu0DGzxyiebloNVfWcfpBVg
aRXX7bQy/PvxhLW0Ktw+Z7QPrQarnR/iRmvCw8v6j6G1YR85HVNaDz48S02T
NoQ/lnbpRJvAo+d0+GHB/MOpndtqaQtY8XFTKW0Fb7n8Po+2Ftuv1RyjbeAD
Lyt203bwSK3STbQ9/C7oloR2hJO/XJlFu/QT/088P5F2hY0tTw6l3eF2HdL1
aE/4TWNyV9oLLm9N+DuY+Yfv94n5SPvAj+ZtrqT94Nc31hXSEvjv6MCzdACs
V7X0AB0Mu8YtiqZD4B0LvFbTYeL80zwW0uFi/wVTptKRcGisgw0dDddW2g2g
Y2GXUaM06AS4KH+oLJ0IT/Qa1GzO/MNPNPu/olNh3x969+k0WP5T78t0BnxW
Sj2DzoS9B3XbRWfBfdYrbqSzRX3eyy6jc+Gs5e086Tw4oscfezq/n3h//M8h
dAHslNOkQxfBo859UqJL4KEl9W2DmH94WLu693Q5PNbt5RO6EnYrrLpJV8PL
pjzJomvguLYH++k6+PLNe1vpevjT0TtBdAPc71ihN90IL759fTLdLOrV7uoo
ukXkceal/nQbPLPsghotZYjXb/POdaBl4L4qWU1mzD+840XmS1oBlik6VkIr
w+vvH7lIq8LSTYeP0GrwVvOD8bQmrB6bEkZrw6flk/1pPdjhUNIM2hD+PG3P
f7QJvMdwlwVtBo/vGd+XtoB/68R1oa0Mxf0rO36bMv9wYFxMPW0DWzdve0zb
wXIBW2/Q9vBT5ajTtKNY790tybQLvO1gRBTtCvvt2hxIuxuK+2HC59Oe8Mjy
TS60Fzygz6aRtLeo/5aNxrQPrKGwsSftB6ud2iBDS8R2/w1fBzL/sPaEDS/o
YEPx/SMbiukQeLj7hlw6DHbatiGdDoe9n23YSUeK/tpvXE9HG4rvT9/oR8fC
+as3edAJ8NuR4ePpRFipz+bBdLKot1aENp0q6mW1RZFOMxT3X0b+GsD8w48L
o97RmXAXq23ldBY88Xb0dTobjlq5/RSdC9+1jt1H54n9dXdG0vmwq0HCKroA
3j9+9zy6CK7flDiJLoGHvNhrTZfB4W77jehysd73B3rQlbDhvkPt6Wp43eL0
RhPmH37kmvGcrhP9mnXiLl0vjr/xVA7dAL8sOJNGN8Ij9M7H0c1wYmpuKN1i
KO4/zPOl22C3xmvutJSRiu35mzfH0TJwj+zb5rQcHHS9uA+tAD/9WKpAK8Mj
Bpe39mf+4ZQ9lW9pNVha/fkjWhP2znmVT2vDt1e8PUnrGYm/p3/cSxvCMTaN
W2gTuHHK9wDaDJ6y8ddc2gLOvv/PmbaCu1t1sKat4cCr8ka0DfxkrnIP2g4e
otOjPW0Px//r1WjM/Ivzt/Z9TrvAjl0N79Ku8NFxA3Nod1hqj0Ua7Wkk3m8+
Io72gk/F2obS3nD7Yfa+tA887a+zO+0njl/jNo6WwD9eeprTAfDYtvl96GB4
+xBfBToErti2otWI+Ye1/q1+S4fDc3dseERHwoeso/LpaPhVx7iTdKzY/3Pi
XjpBrLcpdQudCEd3OxZAJ8PXJp+ZS6fCXzIvOtNpsKb+jRF0Bjzu0l1DOtNI
3N/zqDudJeZjRHU7OhvO7PfmiyHzL+bL7HM1nQe/mPbzDp0Pf02SyqELRL9+
dUqji+DOQd3i6BJYpatWKF0GqxYZ+NLlYnuymTtdKfaPGT6OrhbH32dnTteI
eSp07kPXwc8UPRToevj6ivmt/Zh/0Y9m/7d0IxwaH/yIbobdJm3Kp1tgA8Pt
J+k2uEkraS8tZaxim2uWtoWWgVd7nQ6g5WCLk5fm0grw+x63nGllOHH/gxG0
Kmxr+9yQVoPrpN93pzXhsJfN7WhtuEcVXsYw//CRrwrPaUPY1ED9Lm0CnwnS
z6HN4AFvB6XRFvCh5aPiaCtYWcMhlLaGg15O96VtjMXrcW932k6c7/rycbS9
WO/zUHPaEb7bI7oP7QIr+Ccp0K7w+JojrfrMv6inJPst7Qmnad14RHvBt9+V
5tPecO395ydpH7j54ce9tJ+xuL+/dQstgaXM5VbRAXBrdI95dDD8QUZ/Eh0C
P0wabE2HiXo6jDGiw+EtGpN70JHG4v0NXu3paFhdaVmjHvMPl1uEPqcT4Iig
mLt0oqhnRXIOnQzfn5qZRqfC3p8ux9FpcOPh4lA6A14R9MyXzhTXs+ijO50F
u6/6PY7OhvMOdB5M54r5etdLm86DFzqYKNL58IkS61+6zD/8donTO7pI7G8w
u5wuga3/Lr1Ol8HTv60/RZfDizrE7aMrYT+LQ5F0tTh/2LlVdI2o7/uCeXQd
PGzZk0l0PdxVpd6aboBfPGg1ohvhA6c696SbYdcMLRm6RczLVdOvOsw/nNxk
+4KW6q9iO3CsazEtA2dnLcyl5cT2EavTaQV4X+22nbQy3HYkZT2tCrtEnvGj
1eDEiAIPWhN+dLBiPK0NS1d9GEzrwbqmf7VpQ9jqYNcutAk82kz/d1/mHx5W
bVVPW8AG6Y6PaSu44zavG7Q1XBkTcJq2gfefjEym7WDXD8lRtD38Z+yZQNpR
XM+lwvm0C6zvXOVCu8Jpfz+PpN3h7iXt+9OecPAFNTXaCy65MqAD7Q2r1I5p
0mb+4Qm67i9pP3jFBv8SWgJHt228SAfAexISj9DBcPyEU/F0CBzWqyCMDoNn
y1f50+GwSY/GGXQk/HFUR3s6WvQ/XHMIHQuPeGeuQyfAxQsnKNGJsEN7r7Y+
zD+clxf4nk6FteJjntBpsH9E2k06Az65+3IWnQk/v/lwP50l+qP4YSudDSus
kg6mc+HOrWoL6Dy4NclsCp0PP5luP5ougA+Ze5nQRfAs42B1ugSWHR3bkS6D
UyUZ33oz//3F32Pza+hKOMX46T26Gm5/7uslugae5i6fQdeJ/mno7qLr4dut
IzbSDfCb767L6Eb4a5elnnSz6Jfdlgl0C/xwT6ol3QYflb2kS0uZqNguSXik
TMvAGqM+/dFi/uFcGdmPtAI8tl67klaGL9cPL6RVYe2ObmdpNXiFzbIDtCZ8
Zk9UNK1tIu4vSVtN68E/kq8upA3h3xOfTqVN4E/dm21oM7j4T5eBtAW8u51x
L9oKdtIbJ0dbw43zvL5rMv/w+qtra2k7+JflnlLaHp5bcjaPdoTPhd4/RrvA
X50+7KZdRf2Gdwyn3WHTsTrLaU/hxaNm017i8ZkzHGhvsb7OQVa0j6hXZLw+
7QfP0slSoSVwc2XJv17MPxyY+b6BDoZrkztW0SHwsOO6t+kweE25TTYdDqf3
mn2QjhT9Xb92Ox0tLJW0lo4Vj0+54EMnwKs9yt3oRNhyUNMYOln0W1/ZjE6F
lw4dqEWnwfULHOXpDNjxzJKfGsw/nKQeVUdnwaUpRx/Q2fBnm1tX6VwxT//q
TtB58Ltn7ZPofPh6uU4EXQCHf7BdSReJfmnN9aJL4Jt+YU50GTz66YHhdDl8
eN61fnQl/EXupSpdDeuV/JWma2DbzN5f1Jl/eNyxUdV0PTzo5uw7dAPc4Vfo
BboRznc6cJhuhudfvRZLt4i8ONSso9vgOT+kfGmpAcj3lb7utAzccnDMOFoO
7nN4vjmtAA+4Ht6HVoZ12tIVaFX4z9TbrWrMP3ytqP4trQkvmiFfTmvDP+RM
rtN6sG+50ynaEL6Vt2wfbQLL3oiLpM3ggXXnVtEW8AjdJ/NoK7F9fcsk2hru
2KIxkraBC2JGGtN2sI+NV0/aHv6qtEmGdoTntKV/7cn8w2c73HlBu8If+jcU
0+5ivcuULtKecKdS8yO0F9zoMC2e9obz3qwOo31gv+T9/rQfLC25PoOWwGu8
3vxHB8AV/p2G0MGweuIAHToEHv1yshIdBk8YG9jWg/mHhxbsfU9HwnLzrj2h
o+ErmnU36Vh4WrPcGToBflg/IIVOhAf9mrKNToYDDIOD6VR478r9C+g0+PCz
G1PoDHiHV/1oOhOe3a7LADoLVro+WIPOFvsne8jSubDGrvXN3Zl/eOXx9Fd0
Pny6uvg+XQDf6990mS4S3qN2jC4Rj9cevZsuE8e7tWATXS7qHRUtoSvhgz7n
ZtHVsPyCqol0DewWKm1F18Ebsg316Xpx/bIuKnQDHBoU9E+V+YedZQ400M3w
v5O3ntItcFzA51t0Gyzj3iOblhqI10/uow7SMnD0qoXbaTn44Onta2kFeHfH
HB9aGfZb89KNVoV1OsuNpdXg3FwzM1oTHrjJQ4vWhsOXbJSn9eBLS0/87Mb8
w2U7yutoE7jw3p8HtBm817DfNdoCdk51yaSt4FqLNUm0Nez29nAEbQMfzb63
kraDKw/89KLt4fqjfZ1pR7iixGEE7QKndwk0pF3hyf6p3Wl3uLr+bjvaEx63
4fsXFeYfjrHUfk57w+fkHO7SPnDOz1U5tB+c1P5gGi2BPUxK4ugA+Ofyn6F0
MLyyXMePDoFLpjp70GFw+8bV4+lwuOex9MF0JNxp/QNtOlrUZ/kfRTpW9G+D
0e+uzD+seMqtnk4U5/+54TGdDF+YdeoGnQo/qak6TafBD8Nk99MZ8ImRFlvp
TNir59wgOgtuUtzuTWeL7X0vT6Zz4eOT60fReWKeUrqb0PnifHJj1ekCOGuH
pCNdBC8ZnPJNmfmH/30rrqHLYMmD1nt0OZxX3O8yXQm/rnXLoKvhtz3Cd9E1
cMGisxvpOnjd45pldD3c1UtpFt0Ah8mOmkg3wneK/YbSzfCnzH16dAvccPxu
V7pN5Kew9a8S82+K16N/DBtoGbjjFPentBy89OaWW7QCnDU55xytDJe0vU2l
VeHrBT2202pw7LHxa2lNeNiJQB9aG75854gbrWcqPm+vYgxtCDvOkjWjTeAZ
D4dq0WawrbePPG0BS3dL+tmF+Yf3vrhTR1vDCrd/PaBt4Okl/a/RdvDaz56Z
tD0cNGB7Eu0IO0Rdi6Bd4BbprytpV3jdHp25tDtcNcHVmfaEldQjRtBesGaH
XEPaW6y/y4futA98dbBme9oPnhLo3KjI/Ivtj8Oe0wFi/ynn7tLBcK+Pb3Lo
EFjxoFo6HQY/Wemwkw6HA+eHrqcj4U/LzvjR0fCIpDoPOhae87Lnf3SC6M8Y
Bws6Ee5/I7QvnQw/mn22C50KT1Z7+1uB+YfTP6u/pzPg0ldOT+hM4a8bbtJZ
4vG9L2TR2eJ4Ph/207nifPd7b6PzYOMpU4PpfNH/pi0L6ALY43TeFLoIHhT1
dTRdAr9YbzCALoO94mdq0OVwzs1YWboSfq18q7kz8w/Xrfn9iq6BL0oPKqXr
4PnpC/PoevjVguRjdANsMfbhbroRnjlSLpxuhqe5jlpOt8D6kQGz6Ta4qPK4
Ay1lhueD419Z0TLw1rKeBrQcfCzIuRutAO8bsVmKVobnauZ9kmf+4V/q36po
NXiRhXERrQkf9Z17ntaGL11LPETrwalmZTtoQ9jjquw62gR+4zN6CW0GjzUL
mk5bwAGqp+1oKzio+7tBtDXsNLhPH9oG/u4/XYG2g5cV7mjtxPzDl4cVvaUd
4ad3pcppF/hO8LDrtCu8beyKU7Q73Kf/iX20JxxuWhdJe4nju2gF0t7wze3T
5tM+cPL7HS60H/zf3DsjaYl4/Pd2/ekAWPmotRodDA9cFdiBDoE1vbKa5Jh/
+NmiDy/pcNg3Wu8eHQkX35t9iY6G2/onHaVj4T9HHiXQCfD9UV020omint/s
l9HJcE3BJk86Fe577uoEOg02v9pqSWfAKm8t9OhM+IaxpCudBdtGn/gry/zD
sfLvPtK58Kl0nad0npjfWbNv0fnwdPO95+gCuFb3SSpdBFubq2ynS+AFs5zX
0mXwrPStPnQ5rCt/242uhHO3tR9LV8O9jG3M6BrY8U2IFl0HO1y5KE/Xw+pn
f/zsyPzD2TcHv6EbYa0myUO6GXYdeeoa3SLyk/4xk26D+xsb7aWlBqG/xQu3
0DKw1da0AFoOXrGgdi6tAK+ZpT2JVoYnrZhtTavCXw8nG9FqsFdTVQ9ac5Co
v7oMrQ0ffjP9awfmHw7auvsFbQirOT4upk3gzcaqF2kz+Jr+1CO0BVw4cmc8
bQXvWfEgjLaGhxQoL6Vt4APmLjNpO7j8yg572h5+vKB0CO0IHzJW0qVd4OEK
k5RpV3i//I4/Msw/XKJf+oH2hG/NUqqkveBtZycV0t5wL73Ys7QPHHi27ADt
9//16xpDS8T++lPW0AHwePn4RXSw6G/nclc6BNYw7j6GDoMtFkwzpcNFva/s
0aQjxXoHPe1ER8Ojbmr8bM/8w2HLPevoBLEe65QHdKLov17NVToZ/meok0mn
wosmeifRaXBi5JEIOgOOf12/ks6Ep8/sP5fOguu++DvT2aIfB7NG0Lmwx7Jv
hnQebDPDsgedDzfOXd2eLoB9IvIa2zH/8LHb/57TJfBZ/bHFdBm8KTUily6H
tazuptOV8PoGxXi6WhzvyuQwugbee2KXP10HT73wdAZdL+bxuZY93QBr6swb
QjfCJpuO6NDNcHvpj0p0C3xwn+kfaeYf7jg14AMtZY6ft/0uVtAysL7a3wJa
Dn6pP/YsrWAuvm868gCtDGfsuRdNq8IXfqusodXgrSHui2hNcXyNFFdaG44o
f21L68EnTxiZ0obw3gPLNGkT2CnrfCfaDL71/PcPKeYf7mA4po62gjvtiHxA
42e57SOV0qu0DTzvXPdM2g7OkXgm0fbwg4mHI2hHOMv2w0raBXZ1GzSXdoWv
bA52pt3hjw+vjaA94efWska0F5xw07kH7Q0rLdrdnvYxF5/f/aLxn9X/8g9P
lTF4QUvgXn/9i+kA+KjqhVw6GP753990OgTunDg+ng6DX8vsCKPD4fXbK/zp
SNF/C+2ZdDTcrsXHno6F6yvODKET4J3lv3ToRPjfp7HKdDJsqhfz5+//nArr
BD35QKfBlW/7VNIZ8OSViwvpTDha89xZOkvMV23bATobdigcH0PnwvcLYtfQ
eXC3V1WL6HxYQ0PfjS6A65YtG0MXwZLai6Z0iejvchktugwu0ZokT5fD+98m
/fzzP1fCZiV1dXQ1HH7f9CFdAyd9WnONrhPnM7qVSdfDchu77qUb4Lk/PbfQ
jfDaqIwAuhmeZtU8l26Bm9rbTKLbYOeGbda01GA83/taYUTLwPbd9HrScvDb
yRIZWgG2O5n3te1/Vobn6Xd6SavCNpfcSmg1+IXvoYu0Jmw9/MsRWhueoW+d
QOvBVgOiNtCG8OPJT5bSJrB5vK4nbQY7f5VMoC1gI7+rlrQVXNBeQY+2hnvn
enSlbeChUUf//v6f7WCloO8faXs4fcPYp7Qj/Csj7hbtAnf59PIc7QrXOA08
SLvDkuKQ7bQnfG1B8VraCy7R1FhMe8N7Gn2m0T6w9qucsbQfvOhzx0G0BPZT
m9abDoAHzknvTAfDp240t/xi/uGPY+ze0mGivy/jH9Hhg8X3Wb7OpyPhbpLB
p+hoeNz8TfvoWNhi5aNIOkFc/wHdQDoRnvB+5Xw6GV46qcCFToVdHqqOotPg
z8sX9KczxP4DL6jRmbCXrGxHOgse/Gf6t1bmH76hdKyGzoUVR/+6R+fBqtsc
LtP5cMW35Ay6AJ62+vMuugiO7WWziS6BI6riJHSZmJ8Lr2fR5fDhU0Mc6Er4
7s0tVnQ1nPn9qT5dI67PzqQbXTdY/L09VIquh7OHPvjUwvzDG6t1n9GNsHxK
YBHdDDuF3DlPt8ATgzQP022w9I5lsbSUBZ7f37yxjpaB96v28KXl4I0bF7vT
CnBfxSvjaGV4TbbyYFoVjgn21qbVYA+PXEVaE345TeH3T+Yf7r3cq57Wg3tk
ZD+mDeHbv+Vu0ibwIL9ZWbQZ7Np6Zj9tAZsd7riNtoILF88Mpq1hFaesBbQN
rObUYSptBz9ZPMOGtoedDp8eQDvCIa0yvWgXeL7fDDnaFW7Xdvr7D+ZfXH9G
h9e0J+yzfGYZ7QWbTj9zhfaGT3rInqB94NfBsxJpP7gs+9xmWgKvUpRfSQfA
DzZ6edHBcJ1qjhMdAp+6qTiCDhPn3+FtSIfDi4Iud6cjYbcQlfZ0NPxr/+LG
78y/hfg8l/zndIK4vqFqxXSi6MfpZbl0Mnx67O10OlWsr7l3PJ0Gl94IDKMz
YMnJ+/50Jnwr22AmnQU/rAy1p7PhBPWKIXSuhbh/11SXzoOtvm5RpvNhjcia
P83MP3xmxLCPdBH8p/POSroE/tvyoZAug7Pb2Z2jy+E+RvtT6Up4tN+PGLoa
7lYyaS1dAyfbH/Oh6+Cnr9pNo+vh4j2eY+kGePmSC2Z0o9juodybbhb7L1jS
mW6B920vaPnG/MNdy3u/paWG4PWS5epHtAzc8/yjfFoOPuoy8BStAH+Ui9pH
K8O1z19H0qpwdOmoQFoNfv88aT6tCbfKfXehteE8F5dRtB5sfv5Ef9oQnmkp
q06bwJbl8zrSZnDB9qvfmph/WGahxivaCv7pEXiftoaTlzy8TNvA3/YMPEbb
wW2vtu6m7eEc+3ebaMch4v6NsctpF3iMX+ps2hVWMfrjQLvD8e1mDKM94Vst
FwxoL/h4Z1VV2hsePWK5NO0Db95y//NX5h8OaexfTUvEegKj7tAB8Dq1dxfo
YHhLhV0aHQLbnjsUR4fBmSek1tPh8O382X50JLyzKc+DjoYVbXv9R8fCwzJX
W9AJsKpFZV86cYj4/ghLJToZrkra1dbI/MOFQc3v6TR4zoqpFXQGfCzqbAGd
CR+60vUsnQVP7LL8AJ0ttq8ti6Zzxf4dzNbQeeL4mTsW0flifpZ9caUL4IpJ
k8bQRXCS42lTugSWX6ikRZfBRsnL5Oly+Mfn0p9fmH94xWyzN3S1mL8PsQ/p
Gjgg/us1ug7+5T7lJF0/RNx/e24v3QArDVeNpBvhFLdVq+hm+FnMk3l0i6hv
7VAXug32dE0aSUtZ4vlG7S9jWgaOj/FUo+Vgc7erHWgFOHSY9rfPzD8cNHxj
Da1qKT4/ue4erQYv3Tn+Mq0J+7/PyKC1YbVZnXfTevCyT/6baEN45d4yCW0C
63oPnk2bwesn7nagLeAtTq1WtBU8wt/TgLaG9x671o22gdPb6UrTdrBncMTn
T8w/fFX+wzPaES6+6HSHdoHDN5+5QLvC9f7d02h3+OeK1XG0J3wm4Xko7QX3
eGTrR3vD+gOPeNA+8Mt0+f9oP9hu+DILWgJP/fioLx0AK1y0UqKDYcnh/W0N
zL/o3/F2H+gw2PL+ogo6HE7scq+AjoQP+5qfpaNh9zd7DtCxcM7aP9F0Anxt
4Pw1dCK8/G/RIjoZLvkw0I1Ohcu+JYyh0+B16r9N6Qz40cy5WnQm/PDSbXk6
C15jObDlI/Mv+nM/4Q2dCxdu+v2QzoMXuc3Lp/NFP8beOUkXwGnOZvvoInh0
4J5IusRSfB/N31V0mZjnXgvn0+WwVNI9F7pSzN/gIaPoarj3h+T+dA2ccUVG
na6Dq076daTr4XOXyr99YP7hwXXWr+hGeKZx+n26GTaOUcyjW+BUhcBjdBt8
JePFblpqqIpt2Nz/wmkZ+INl1nJaDv5tqD6HVoDPDt3oSCvDyvM/DqNVYdUT
rv1oNfiq0lVVWhPuEtevHa0Ny5jGfXnP/MOp739V04Zwbb73XdoEvpt9P4c2
g6cXWqXTFvDWpkM7aSt4nrViGG0NvzwU5E/bwO0MamfQduL4hY72tD08dGPO
ENoRnjBTR5d2gf+5xCjTrvCM+S1/6pl/4Z3zP9Ke8N/n9ytpL3j8+OG3aG94
cHH6OdoHLvDrepD2g1uN122nJfDDDu/X0gHwpD+ui+lgWNL1+jQ6BLYYM8CO
DoOTdyQNosPho60d+tCR8LSwFQp0NJyh+7L1HfMP73/t8I5OgIfk55bTieL8
F/Vv0Mmwc+nO03QqXCottZ9Og7+5+G+lM+CLeVVBdCasM85+AZ0FD/hwfgqd
DVed0LWhc2GjrXED6Dy41+Z/GnQ+fCrZX+7/arr7qJi6NgzgRakIqRBCSMIg
SU9IJipJNCUJIYpCESohhOgTSaiEUIRQ+lAkIYQwFMLQUBGSEEXhvc671vXn
b53Zc/a+931NUzOdQxfDVdKXP94x//8J93eyq6JLhf3ZnSelpfC0HoMK6XJY
rWjfGboCXrJNKYGWwZ4ea3bQcqH/3d+uoath63WOC+laeND5oul0HXxK0cic
boBL/Y4MphvhmNZO3elmuDFlkxLdKvTP0vqvNcy/Gd4/TJ1fSSvBVVMelNKq
8B1Pi0u0OuyQdO4krQEHNPTZR2vDYxfu3krrwEfq/62kdeGUeL95tB5su+CN
Ha0PR090MqMN4ZUTbwykRfDX+SZatBGsFZ+qQJvA5Z+71Vcz/7CJe/hL2hw2
/vKrhBbDDxOX59JWcAePV8dpW7hmssMe2h6eP+XaJloirN9rlA/tDA85ljqb
doU3/uo+mXaDV/hGmtDu8J8/rf1oT2H8mZWdaW/4h//b1irmXzj/3JkfaT/Y
c37JM9ofVt007iYdBE+5dO4CHQwP0uqfTIfAx8L37aRD4Us91TbQ4UL97wR7
09HwtbiGmXQMnBHsOYmOg8dtqTCi42GPY/Z96CTh/PKiDnQyHD529K+3zD+8
PfPUOzoN7mPdp5xOh2f8iL1GZ8D611XO09nwnjPBSXQenJD5NYIuMBOuv7Bk
LV0EB2vJPOlieNZKRye6BL7//tYEuhR+HWw+jJbCkcMv9KTL4Uetg1TpCjjr
/aEfb5h/2OiLVhUtF/pfK1JKV8MtMxQK6VrheGbgGboOHjH0czzdAGde89hB
Nwrz9X+xhm6Gt1k5LqRb4TKjkum0whi8HxgzwZxWgi0X5A6mVeH5R4d1p9Xh
rgqpSrQGvHiD7jc58w87aMVV0jrw49sd7tO6cH38tku0Hnx8R8tJWh/+GrNm
H20IV1z8tJUWwa4tHn60EbxqrmwebQL3r3CeSpvBPqvum9Hm8PRBNga0GL7z
q1CLthojfF/3P0XaFg5rzKivZP7hu7pDZLQETl14/A7tDHe/oXuRdoX7We5P
od3gGy87x9LucGtsxGbaE76/pK0v7Q2PnrVxDu0Dm3g2Tab9hPnsXDWa9oeb
yj71p4Pgy6ZLNOhguFuu/M9r5h9WcZr7iQ6Fd7d/WkGHw2crJbfoaHjRo3tZ
dMz/j9scpePgXe2v76LjYWWn8cF0EqyZm7eUToZzTE1m0SlCf5Sdt6LT4IKd
Q43pdFjP82RfOgPuMWtARzobTlty5Pcr5h8uje1VSxfA218eeEIXwWVi7Rt0
MZx7PSaDLoGHL+x4mC6Fx+lGRtFSoV++t1tHlwvrq922hK4QjjcrONMyYbzB
JktaLjy/X8twulqox9MgXboWls7+qUbXwZt/rWmSMf/w9Zyv1XQjnLBr5WO6
GW4b+vkq3Qor7l9+llYYq2kZW/whkVaCL3b2DqdV4ZVr3wXQ6vClFk8PWgOO
T6qS0Nqw2pxFFrQO3NHkzVBaF04Z4t6D1oPvj69sR+vDEb7zG18y//Cz/Fdv
aBGc13/eQ9oIHpomK6BNYCM7t9O0GXxbVXaANocbquZup8XwmZcvV9NWcNOX
ue60LfxETzaNtoetV7iNoyWwTYXMkHaGK+bP60a7wi2Kr9vSbnDGtflfXzD/
8M9Dla9pT6Ee+91LaW/YJP1NPu0Di14vOkn7wTmi6jjaH35wYPFWOggO6vt+
JR0MX7jhPY8OgYNDP9rRoWOF66H4mNHhcNHc+oF0NDx2tZ8WHQNbpX5ToOPg
143+9c+Zf1hlYdNLOkl4vg/r7tDJsOru1lw6Ba6UbE6h04T6jmgTS6fD5kO2
b6Yz4GuWqr50trBfAVFz6Dx47a1OtnQBnDYqdjRdBHtf6TqALoZzPRI06BJ4
r0HvvxXMP/xX+egnWir0i+LA53Q5vKnnqVt0hTDeYVg2LYNNj2YepeWwV2fT
3XQ1PDDxUjBdC6+ynLCMroOnKhfPohuE/ayxtaYb4RNv7xvTzfCgVic9uhUe
bVzRkVYYh9eX0Hktz5h/uPn721paFT672fsprQ5/GVR/g9aAr9StyaS1YZ0H
vw7TOvC/e5ujaV149Tvl9bSe4N7RXrQ+/NdPcyZtCHd7Ez+RFsH5vn2NaCO4
ttuJ3rQJfFwm6kCbwR8Ks5qfMv/w5Stj39FiYb7Pr5XRVrBilynXaFs4YLH0
HG0P+z+dlURLhPl6VEbQzrBWJ6+1tCt8obzek3aDZRcDnWh3eM/FvxNoT2E/
ynYMo73hBPXOvWgf+PPCA6q0H3yvrO/PJ8w/PGpRWhUdBA/sOPIRHQwfLc8v
pEPgE3kT0+lQeHT+vQQ6HJ7+1DmMjh4n3F/9tT8dA/da4rWIjhPmX9HgQMfD
nbzXj6eT4CdaSkPpZGF+sp06dIpQz6Lu7eg0eMH1o9/LmX94inzoGzpD2M+e
uQ/obDh3lbiAzoPH1Nw9RRfAVgEzD9BFcEU/eShdDDd+XLaaLoHjpT8W0KXw
jcch02gpHPi1wzi6HM4UHTCkK+A1of270TIhL81n29JyeFfEmK9lzD/8zvTm
a7oWvqngWErXwUPfy/LpBqF/P3qfpBvhaLUfcXQzHGa9ZSvdCqse7uhHK5hr
WmpoJc6jleDDKQZTaVU4yynLjFaHp/cWG9Aa8Eql+1q0NtxNdY4irQNPMnxf
/5j5h396+stoPXh4oeJdWh+uG7X7Im0Ij7ilm0qL4Gb/07G0EWwjNguhTeAe
hrd8aTN4lch5Lm0uzH/aW1taDGdE+pnSVvCB6r8DaFtz4fqJO7vQ9vD3z73+
PWL+Ye9Dp+toZ3jh0jEvaFe40rHkNu0Gv3GZlUO7w15B747RnsJ8cwNiaG/4
n4byJtoH7hIet5z2g0/00p9N+8NX72XZ0EHw3PhJJnQwvGFLWT86BO4T5tGZ
DoWtTn1vlTL/8Of32z7S0UJ9J2lX0DFwyaWUm3Qc/Hv66Cw6Hj7/72YynQS/
K3XZRSfDybnvN9ApsKwgaCmdBidWqs2i0+EXfQ5a0Rlw0nqRMZ0Ny79d6Uvn
CfUJc+hIF8D1Zm9+P2T+4bx2a2rpYmG/vyo9pUtgadP+G3SpUK9egzNpqVCf
OZcP0+WwxcVp0XSFkC8j+TpaBnvcXO1Fy2HTtcoz6Wo40jp+Il0LLzAaakTX
mQvfByrsTTcIj5/r2IFuFNZ/sLr5AfMP5zavfUe3wh1XdyinFcZrWlarHLlG
K8HjLhmfp1XhLhG3kmh12Mt/TiStAY8Prl9La8OxyVsX0zrC4990m0Hrwpct
zohpPXhX3oThtD78Znp5L9oQzlJcqkaL4LaP/vy8z/zDjwtiq2kTWO/moMe0
Gfz5Q8FV2hw2G+p0lhbDbSLeJ9JWsF3bjeG0LayRqBlI28PO09I8aAncrbeF
I+0Mu6iVW9CusLbmMhHtBkv+U+hJu8Nq6/ar0J6w+JnoRynzDzc63nhL+8AG
H2ZLaT/4SVLDFdofVvQNO0MHwadn90mgg2HpopwddAi8Jtzenw6F996tWkiH
wyMGb3Cgo2HbFM3xdAz8atzpIXQcXP/FUoeOh4OLnivTSfCOs6u+32P+YfWL
am/oFLjTq6MP6DQ4qu/YAjodDt30+BSdAf/6tewAnQ1/2NN2O50Hz7RJWk0X
wObdR7vTRfBhpQfT6GJ4QyevcXQJXGaiMJguhU+sTehGS4X9eWqsRJfDV5xK
v95l/mGFT4sraRlceORfKS2Hf/olXKKr4bT5o9LoWrjc+/4+uk6Y326vbXQD
nPRYcRXdCJsaJ82nm4V+PmdqT7fCFTaPxtAKFvj51LJ8EK0Eu99v15VWhedc
PtqGVocf3DRvuMP8w5frnr2iteF+Rmvu0TqwQkynfFoXdlU/fYLWgw1TreNo
fXjVnDdbaEN4lGjjSloE+/bsMY82gvUG5tjRJvBUe0cz2gyu3/15IG0OqzVE
aNFiOMnHQJG2gk8q36gvYf7hIZcXyGh7WH9n6x1aAu/fkHCRdoY37zBNpV1h
+dmyWNoNzvvqF0K7Wwh/f+u0gvaE7z84M5f2htt7T5lC+8CFvd+b0n7why+h
+rQ/HPm6vyYdBB/7UPTvNvMPG3VZ8JkOgUfP/POCDoUzcg6W0OHwUeOxuXQ0
rFpacZyOgWu2rN1Dx8Fmzt020/Gw4qQcHzoJnjDdeQ6dDH8P+D6ZToF1L8WO
ptOE/uppPIBOhx8eeKRBZwj9NHLV31vMP+zyXqOOzoPv5Gc8pwvgzDTJbboI
7pjdkE0Xw69fxhyjS4T91hsZQ5cKx0MebaSlsPrfVcvpcvj8Ac3ZdAV8a1qW
DS2DHfWcTWg5LOn8ox9dDV/vub8zXQunTfzvz03mH24TVvGRbhDq8X5dBd0I
ayzudYtuhov/FmTRrfCn7PlHaYUJwvfLFHbTSnBs4LFgWhXW3Gq1jFaHlU+/
m0VrwMvrw61pbXiSw9BRtA68q/S+Hq0LT13i14nWg9frarUWM/+w7pecD7Qh
bPTa9RktgnM/tBTTRvC5Lkcu0CZwd5eJybQZ/C23ZidtDk8widhAi+E/90VL
aSt4WKjUhbaFH7j4W9H2sNxax5iWwB6OBX1pZ3jWOveOtCtccEWp5QbzL9S3
z6la2h1+fnDaU9oTjhn97QbtDed92p9J+8CSwnFHaL8Jwv2h5dG0PyzN276e
DhLGy4d408GwxkDpTDoErtgeMIkOFY637TWSDhfGJxX1oaPhh05L1OkY2GWg
+u/rzD9sr33hPR0PZ/Z1fUInwTsm/71OJ8N3o1Iy6BR4Y53dYToNPrz0axSd
Dg9vG7+OzhD2K9/Ci86GE6NqnOk8OHB99ES6AC7aPsqILoLXnX3Rmy6Gk79u
6UCXwKOdBv+6xvzDZg+l72gpfMo7qJwuh8P66F2nK+CyhtvnaRkcXbnyEC2H
sz52j6Kr4cmaRUF0LWzr4r2EroMv5mo40w3w3lH5lnQjLCtdOIJuhvdsbd+b
bhXO55zVnlYQa1pOnOTWXMT8w+OnK7+jVeHUgHNltDq8Ln/WNVoDzu+heJ7W
hhfvP51E68CbRjhH0rpwm5o/a2k9sZDPk4tpfXh6quMM2hDultEipkXwlGep
w2kjuLanRJc2EZ5v/W812gz2akppusr8w5NjHGpoMRxr/fsxbQXbdk8tom3F
wv29Jedoe/hH55aDtAT+ZHoignaG7dc7rqVd4e4vWj1pN+G4S5oT7Q7X1c8Q
057wz+P/htHe8LKAM71oH2F+HrPUaD84xrdtUyHzD1vGna+mg2C3Z3Mf08Gw
3FS1iA6BH1zIPkuHwgOnLjxIh8M1/zpG0NFwp0eXAukYOLnQy5OOgw+WaDvR
8fC/+msT6CS4dOTKYXQyrLhHtxedAh9Rv6tKpwn9l7L25xXmH9aaPbCazoA/
Di57RGfDg7tvuUrnwVK9EWfpArjS5lUiXQTPjIgKp4vhUbVjAukSod89aj3o
UtigZb8jLYXHnreeQJfDuZsbRXQFnOBzvCctg6sCnFRpORx3UPFnAfMPp7/K
qKJr4aHm7o/oOrFwf+bOV+kGYX+nX02nG4X9abMykW6GBz3uE063wicKHwTQ
Cpb4/er2Jg9aCX5aN9yRVoXDhlda0Orw4ejdIloD7qUi7klrw38ONajQOrC1
49Efl5l/+JueUxWtByt3bPuI1oc3ds0upA3hOWMXp9MiOGlDt0TaCJ70/HYY
bQI7zFgXQJtZCp83DfGgzeF9STIJLYYfLt9lQVvBvrPEItoW9lvwrQdtDz/b
lqJCS+BjxS4/LjH/8KN+alW0K+x58LKUdoPnjlxRSLvDOVV66bQnvOZCWQLt
Lcz30I4w2gfumTomgPaD29ypW0T7w9PVkiV0kLAfi2dY0MFw58p2IjoEDvW/
1IMOFeZnsEKFDhfO39jvRz7zDxtXPnlLx8Aj30VI6Th4r5pFIR0Pz5ry7Qyd
JOxv6okEOlnY/z5zw+gU+MuFzgF0GjzOs3gRnQ5/GLlOQmfAv3oNt6Cz4WX9
q4bSefB46/gedAG8KnSaCl0Eq8jb/Mhj/uG/s/Le0iWwS52vlC4V6ndoQCEt
hQcve36GLodTZuxOoCvgzbOtw2gZfHlDiz8tF+pzKXMRXQ07d/WW0LVwZnQf
C7oOXqH3ZCjdIORXGtWDboRVD01UoZvhmu2/Gi8y/3D/qIy3tMJETcur6V5S
Wgm+/LFPIa0Kd7d+eoZWhx9f3plAa8B1063DaG14yd9Wf1oHnnA3exGtC6+9
4COh9eCOF/UtaH24TYVsKG0Iu3Td14MWwaorp6nQRnCPGuUfucw/HL628C1t
Jow3WCulzeGtX0cU0mJY/XntGdoKbpQdTaBt4bF/5oTR9vCrMdoBtAR+HXt/
Ee0Mj1cNk9CuE4XrTYstaDdY0/b3UNodjtDM7kF7wvN++arQ3vCu1kE/cph/
WFf37VvaD1ZxTZLS/vD0DJdCOgj+pt8lnQ6Gv+fcS6BDYInHjjA6FFYbZhlA
h8N9tVoX0dHwnq4XJXQMvMBktQUdJ6xn5TARHQ93ul3bg06Cv4xNUaGTYdG9
BT+ymX+4eG2vKjoNzhM/k9LpwnoN9hbSGXDmIId0OhvOte6QSOcJ/RtyO4wu
EPr36bYAugiunSL2oIvh2c9bJXQJPHB7vgVdCk+dFiiipROF9zOjetLl8Enj
BhW6ApY5nP2RxfxPFO6fu6yKlsPOlYMe0dXwAceaQroWNpEfS6fr4KFR7ol0
A7zBqU843SjM11QWQDfDhqaJHnQrHOrk6kgrTEJ/R3WbQCtNEj5fLRfRqnCm
496etDq8utJRldaAoyI0fl5g/uE/Dg+raB24xHjXI1oX/jRy2lVaD/aapn6W
1ofHbb+XSBsKx59HhtMiYfwUu0DaCL79VM2TNoFbNt9xpM0mCZ9/RkygzeFl
g6YMo8Vw6kC1XrQVbCa+o0rbThKuTxHxM5P5hz3uTqmmJcL5xrR/TDvDH2/e
vUq7wkYros7SbvB9Y/uDtDt8TatjBO0Jq3d5EEh7w2eH7PakfYT5ukucaD/4
+4UuYtofPtCvbBgdBMemx/Wig+GqGS5qdAgc2V2nKYP5h3c0Pa+mw+GK7wcf
09FwiPr8IjoG3mipd46Og6Wxbw/S8XCQQmoEnQQHRHqtpZOF/jAasphOgf2+
1znRabDv4/NiOh0uvL96OJ0Be9aM1qWz4QU9fqnRefC5pQVN55l/2Onp5hq6
CLZbMKmMLob3K6lco0tg01t3z9Gl8NCUXUm0FF5z2CmSLoc753QLoivgf+9f
LKZl8KT/jsyg5fCLYx6WdDV8c4jhCLoWbvuwTpeug+N2Z7anG4T6+gQ2n2P+
4fOLx72jm+ExGxTK6Va429mb12gFK01Lm5bI87QSXLJYcohWhQ/VdY2i1eHi
3S+DaA3YwuHoElobbj/Uy5nWgQ0HDJtI68Lx/30fQevBc7zze9P68IqczR1o
Q7isj82vs8w/HJmi/p42gmNtysppE7hOKfE6bQYfqHTPoM3hvU8HHabFsPxD
fRRtBW/qkbuOtoV9F2/0ou3hs/etZtISYf1O6pNoZ7jv9zIj2hV2zDjYh3YT
1hPhoU67wyc2D/2dzvzDd/Z8f097w+ZFl5/QPvC/9qE3aD9Yc7V9Ju0P+//Q
PkIHwQb7XkXTwcJ+OJ5YT4fA6wav9KZD4Z59zFzocGE/Ryha0dHwFLe7I+kY
+Fnq3r50HJzdYV5HOl6o706DljPMPzxX1FBLJ8P67/Of0inCegu3FdNp8LHM
aRfodHjWte7JdIbQP5/f7KSz4TOj0zfQebBdYuBSugD+r5flLLoIXp3XwZou
hltWPTWmS+BHk4/q0aXwjzE+nWgpvMT2v9bTzD88cE2bj3QFPPLS/We0TOjf
3gk3aTlsdMgzi66GB4wxOkrXwh5fW3bRdVbC/cJuB9MNQr/k7l1GN8Jfbixw
pZvhhZ+H2tCtsN6o5lG0gjVez/YV96OV4K1aezrTqvDAc/P+nGL+Ye3FQz7R
GrCDWVMFrQ0/GVR8i9aBT47ak03rwjfnzj9G68HDk4fG0PrwW4VfG2lDwRtv
LadF8LDucbNpI/hG6cLJtAmccnjEaNoMfhj9pz9tDlsfuKdBi+F2hQl/05h/
uIuidx1tC3u5m76g7WEVmVIJLYG/rinLoZ2FehkeO067wseb/fbQbvDymgmb
aXd4Y30nX9oTfq71eg7tDW+aedaW9oF9s4JNaT84dZi9Pu0PGxT30qSDhPkF
fvp3kvmHlW0uf6ZD4EUjo17SobDqmLl36HD4p9vQi3S0UP9DLSl0DHz2171Y
Og4OWJ0UQsfDO1R8V9BJcGXeeDc6GQ7Z0cmOToGX+lX+R6fBiYEZA+l0WCth
ixadAZc/c1Kks2GZsf6XE8w/LDr9Q0YXCP0y/vZdugg+9jk+jy6GS/KXnaBL
4NHHzOPoUvjDiU5baSlcfVu+ki4X6q+cNY+ugM/P3z6VlsGby2eNoeXwviVD
BtHV8DftP9p0rXC88mEbuk7oh1vHGlKZf6H+dwJe041w/w+2pXQz/Epf9xLd
ai38/9KXk7SCDfr16/V9tBKcuWX/NloV3jZ82SpaHU5sGr+A1oCbZF2m0dpw
wuuasbQOHNKab0jrwummu7rRenDvnYuUaH247J/ptxTmH36wq4OcFsEdx8rv
00bwHsWcy7QJPLsm4hRtBi+pmX+ANocvKppsp8Ww/Vi1NbSVUI/dr91pW3ii
QvZ02h4+vjPCnJbAk/9bMIR2hkf8MdGhXeG5le3b0W7w3Vfy78eZfzi4OfcN
7QmvGrHzIe0Nn97qcYX2gQ2+jTlD+8E1GzUSaH/43cD3O+ggeMjHK/50sLC/
d+MW0SHw+tvLJXQovEM+0YIOh8u79hTR0bCn19cedAxs+qREhY6zEd5PJ/84
xvzDycpBVXQSbFbi8IhOhrucHHSVToFFx/6l02lwRP6zRDodHvT5fDidAbcb
Hx5IZwv1OeXuSefBYSPHONEF8OCnXcR0Eax+4OMwuhg28r/Riy6B9/kmqdGl
8NhtAU1HmX9YL2d6DV0O27Q1LKMrhH73VbxGy+AZjS/O0XLh+Q5kJ9HV8EKX
XZF0LVwy0juIroNXDJ64hG6wEa73q+tMN8LrfH9a0s3w63zpCLoV3tr/TG9a
YTLycXJ7B1oJjrB1/5XM/MOflMe9p9UnC59fdn1Ca8A+Txqu09pw5Pt7GbQO
/L7rycO0LrzVfWs0rQe73Z63ntaH/e3GeNOG8L0P2i60CHZPbZhEG8GjNpaO
pE1gq1VpfWkzOHZLaEfaHO5zzr3lCPMP1/40/0BbwV/m9nhG28Imr34U0/Zw
7vrHF2gJHGByPpl2hle1j95Fu8KnW72DaTdYr4PNMtodLhs9wJX2hG8EK9jQ
3nBD5atRtA88e8HlfrQf/Pd3fGfaH5ZfCPxzmPkXju9w/kQHw65rjZ/TIXD9
No3bdChclF6fTYfDD76WHqOjYZ0ZZ2LoGPiQNGITHQfPX+btQ8fDc/Qmz6GT
4D3fBtrSybDSGyVTOgW+8KlqAJ0GH9S80YVOh6/OPPbvEPMP987Z8pnOFvbH
aOFLOk/oxxLxHboAjg/Wu0gXCfWyV0ili2GPMfJYukTYr4lFIXQp3N0reQUt
hW3TQtzocjhLeaEdXSHUe7OlGS2DTbv2N6Dl8PTbbbTpavjIvipFuhYeElL8
JYn5F/ZrR+orukHI56kd9+hGuN8Hr3y6GY6xmnKSboXNCobsoxVsNS17SNS3
0UqwsUK9H60Kh5Y+nE+rw51yMu1pDfhR/t6xtDZc+iLAkNaB/3V37UbrwstW
jVWi9eCO73W/HWT+4dqgf5W0Idxi8PY+LYJtvhZfpo3gkmcnT9Em8JYXkQdo
M3j1L9/ttDmcaOK4hhbDv6JMFtJW8O5/3R1oW9htd4s5bQ+7j6scQkvgg21v
6NDOsHrtiXa0K5xdG9mYyPzDscor39Lu8EmLGVLaE/62979C2hteo6ybTvvA
Q/YqJNJ+cPfxNWG0Pzy27d0AOkg4X805DzoY1qve60iHwNV/gybQofCr0fOH
0eFwh4hJvehoeGWzoRodA6uGdmpKYP7hp0Mbq+l4+PmX54/pJFhDerWIToaD
S1PP0Slw75qoJDpNqEeP1ZF0Oty6zDWIzhDWW2GxhM6G0xcOdKbzYCcV9Yl0
ASy6820EXSSMP/m8N10szOdoUQe6RDj/xZO/4pl/Yb8/7npPS+GgMYFP6HI4
PGXeDboCvjfUOpOWwZYPRUdoOfxpl/ZOulro52Wt6+la+Nmiam+6Tsjr2lIX
ugHedTLbim6ERzcmGdPNcOd52/XoVrjXW99OtMIUvD5vc2k9wPzD98QTPtKq
8IqehhW0OjxJo8stWgO26/87i9aGt0qqjtI6cF1i6W5aFw5XzN1I68EzQ48s
p/XhGQMiZtOG8LbXqyfTIrg6x200bQQHnrIZQJvAY/KNutBm8LCanv/2M/+w
4zDlz7QYPrHnywvaChZpviihbeG354pzaXu4xOt8Ci2BK80TY2ln2GD49hDa
FT40zm8F7QZbLZ7rRrvDPc/Y2NGesF5HYzPaG3aJ6m1A+8CXB6pp036wRNao
SPvD2uflX/Yx/7DK4dJXdDA8+FTePToEXi9NyadD4d9ae07S4fCpNRv30dFw
2Jel2+gYOC7MZRUdBz8cN2kBHQ+bqRtNo5NgabPuODoZ3q/YfjCdAkcaNHWj
0+B0r2olOh1uLX70LY75F+ZvcVVOZ8MDy9Mf0Hnw3+2JBXQBrOwcfpouEvrF
IjCeLoYTrTx30CWwoZeTP10q9F+qeBEthe8rjJDQ5UK/rO1tQVfA+h3URbQM
3nvpdw9aDg/f8UGFroZ/+lb82Mv8wx9X3a6i6+AOsbmP6AbY9UHqVboRfmSw
7yzdLOTjYOhBuhWeLPKPoBXshO/PeKylleDlx2YsplXhq2GTZtDqsEXEKEta
w074e8iAEbS28Hi5Vm9aBy4yVepA68J1aY3Nscy/cP7/at7R+vDNN0/KaUN4
ddqt67QInhJ1MYM2gqdGph2mTeC1qQnRtBn8QBa5njaHHYyCvWkx/PuIrwtt
BT8cusCKthXGl0mMaXu46cBEPVoC2wWZdKKd4Vv+Bq17mH/YZ6fOR9oNHne9
fQXtDo/S+nOT9oRnhnzJor3hZLW3R2kfOyHf5btpPzjT7/ZG2l9Y//RLy+kg
eLHt2dl0MBw8P3kyHQIXxOwdTYfC+pU7BtDhcPaU9V3oaGE9Ut9/Mcw/PG3N
ws90HOxiPPMlHQ+HdZxyh06CK5XGX6ST4QU6I1PpFFjFduBeOg1+urfHFjod
vt/ScSWdAX/a3GYenQ0b6TXZ0XlwkuyTGV0Aj8iRG9BFQv+eeqJNF8N3L91t
Q5fAj99fbdjN/MMKI3Ne01Jhv/afLqXLYWn35Et0BbwqZ18aLYPNVkbtp+Ww
gfWWULoaHvvf2tV0LbzG2tedrhPms9JjOt0Az8qdbU43woo9JEPoZvjRARsd
ulXoT+Px7WiFqZqWbz6MatzF/MP9rgx5S6vCO9L7SWl1WCNPp5DWgK9Wdk6n
teHYASqJtA4cue1vGK0Ln/z3I4DWg2sPfPag9eFp9jWOtCH8TPfVBFoEb1d7
Mow2gmdp3u9Fmwjj/7upRptNFf6/9krTTuYfTnmSU0OLYWWHc2W0lTDf6hPX
aFvYeP+R87Q9/Mcj/hAtgeum7YmineG/MyLX0a7wqMBtXrQbHJUdPJN2h9t1
DpxEe8LHt68cSXvDHjpL+9I+sM3tRR1pP3hqrFtLNPMPr17n8oEOgi8HS57R
wfCgJLubdAic88wqiw6FF4+YcJQOh02Pj9lNR8ODR5lspGNgi8rhy+k42P/k
4Nl0PFwapT+ZToKto/uOppPhyrSeA+gUOPFN1y50Ghxo2uVfFPMPrzmp/pnO
gPeYqL6ks2Hpq7Z36Dx4xPF/uXQBfD60JYUugh22NsXSxXDnpO8hdAnc8OjL
CroU/jqgzo2WwpqxtXZ0OTxDt8aMroCzrr8xoGVCP2x/rU3L4TKPl23oaiE/
8ysaIpl/eFXAk9d0Hbwy7XEp3QBHNz28RDfCJYvup9HN8ICPd/fTrfChnSWh
tII99nfardW0EvzZsNidVoVv6F2fTqvDF02KzGkN+K5n4RBaG27JKNChdWC7
Hpfb0brC+EP5jRHMPzzRIu8trQ9/+p0rpQ3hC2U5hbQI3l+SnU4bwfHPsxJp
E+H522WF02Zwo8OFQNocnp6T6UmL4ZummU60FTy7PENM28Ltd2UMp+3hCo8M
XVoi1GdmRnvaWaiHR0ZzOPMP1+/MeEe7wcPLM8ppdzjKNPM67Qkr5WRm0N5w
gsOFw7SPUM92WdG0H9z9edZ62h9WKMn2poNg5bIcFzoYHvg714oOgReOzzOm
Q+2F//fJ16PD4SE6lzvR0cLx8wWtYcy/MN6j8CMdJzz/qKIKOl5YT9/rt+gk
+I9BcTadDHeZeusYnQKLo0pi6DQ44v3dTXS60J8L7vvQGfDyxodz6Gy4bepj
WzoPzln1xJQugLfMqdCni2CvBS816WLBIa8V6BLh8Vfe1O9g/uHsbjUyWgor
RtfepcuF8b3r8ugK+N3dLydoGbw57nscLYdHrm/aSlfDrRta/OhauDLh33y6
Dn5Z1nYa3QA3DFYdRzfCfZLUB9PNsOeQLt3pVvh6eVdlWmEafv852PP7duYf
LtnY9w2tCq8M1n9Iq8PDDwy+QmvAyg+Gn6G14e96Jgm0Dvxr95gwWhfu3mtC
AK0H21+38qD14fjtdo60IdzqKZlAi+C17i7DaCNYLcitF20CXzizSI02g1e3
eDeFMv+wrdfKGloMj/4SUEZbCfXYG3yNtoVnzNh2nraHt42IPERL4LuD9kTR
zvAg8/h1tCuc6HPEi3aDB+SfmEm7w9f7nZtEe8KBJ3JG0t6wePKVvrQP3Ffp
ZkfaD9Z+VdqyjfmH+zwu/0AHweOrZM/oYHiVRs1NOgS+NPtzFh0K61z9cZQO
h6PEf3fT0bDW63ab6Bg440BnHzoOXuirM4eOhw0W9LOlk2AF3yGmdDJcv3+U
Pp0CN8jMNek0uN0EGwU6HTa64lC/lfmHV8yaLaOz4asdPe7SebC+3CePLoAP
PQg8QRfBg5+HxNHFQv//i9xKl8DrJ+7zo0vhCUePzKelQj/rnrany+E2Wdlj
6QphvUuuGtIyuMvou91oOWyi90SJrp4mfD9V/m0L8y/0s90nOV0Hq0f+fEA3
wOtqFK/QjXCzW8czdDMc0aCTQLfComT9MFphuqalfLlRAK0En5hh7kGrwhtn
2TrS6vCStc4TaA3YPct9GK0N+3Tw7UXrwBGb16nRutOF6wvuaAph/uGfl2Nr
aH3YJvRIGW0ozMc7/RotgrsvzT9PG00XXi9uHaJN4CGFZVG0GVyq+WYdbQ5v
2lbvRYthS43WmbQVrJ2vZkXbwk0buxvT9vCH+QP1aAn8ae6oTrQz/MffsnUz
8w/3Oe3wkXaDHVrmVdDu8G5vn1u0J/z66/ps2hs2PxBxjPaBT7nGx9B+04Xv
e5/cRPvDGSNyfegg2M765hw6GP4WWG5LhwjPV1xlSofCK4Z/16fD4YnZbbTo
aFjfRVORjhHqpd3/yybmH9asH/mKjhfWX215j06CzX465tPJ8AL9RSfpFDhu
xep9dBr8tHzrNjodNpi1dxWdAW/7cXwBnQ1/Pp89jc6DPXfcHEcXTBc+X3o6
mC6C14W9704XC/11oVmZLoGvN6s1bmT+hcfP7fWWlsLjX4ikdDncMcCikK4Q
+mWoJJ2WwY//Lkyk5fDtz2vC6Wq4pHl7IF0Ll/eN96Tr4LpFp53oBljjeoGY
boQnjH84nG6G15e/0aVb4aKwxva0ggP2a5bKr2Dm30G43nbP97Qq/GzKsCe0
OmznK75Ba8Al6TMyaW1Youp1hNaBqzav30nrwiFauzbQerDhjaNLaX34xa6c
WbQhvD/wjjUtguetfzWKNoKHJ37tR5vAak+VNWgz+POwnn83MP/wy6PD62gx
XDZy0gvaykG43+qsEtrWQbj/hk8ubQ9/j9iSQktgjcj9sbQzbHriTAjtCi9+
XbSCdoMPGT91o93h18c+2dGeQj1GKI6hveH1z7oNon3gJwdFXWk/2Cx4Ylva
H04Jcv26nvmHdfasqKSD4biboffpEOF4t4OX6VBh/NbMU4L/B3BNoQo=
       "]]}, 
     {RGBColor[0, 0, 1], PointSize[
       NCache[
        Rational[1, 360], 0.002777777777777778]], AbsoluteThickness[1.6], 
      LineBox[CompressedData["
1:eJw013dczf37B/AQJSGEEEpGdvbmJSFEpSERDRJKe6/T3nU6+1RIQnaZycpK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```
