## Supplementary material S1-S5, figures, matehmatica notebook and code. for "Evolution of warfare by resource raiding favors polymorphism in belligerence and bravery": MathematicaNotebook_Mullon&Lehmann.nb (part 15 of 15)

```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       "]]}}, {
     {RGBColor[1, 0, 0], PointSize[
       NCache[
        Rational[1, 360], 0.002777777777777778]], AbsoluteThickness[1.6]}, 
     {GrayLevel[0], PointSize[
       NCache[
        Rational[1, 360], 0.002777777777777778]], AbsoluteThickness[1.6]}, 
     {GrayLevel[0.5], PointSize[
       NCache[
        Rational[1, 360], 0.002777777777777778]], AbsoluteThickness[1.6]}, 
     {RGBColor[0, 0, 1], PointSize[
       NCache[
        Rational[1, 360], 0.002777777777777778]], AbsoluteThickness[1.6]}}, {
     {RGBColor[1, 0, 0], PointSize[
       NCache[
        Rational[1, 360], 0.002777777777777778]], AbsoluteThickness[1.6]}, 
     {GrayLevel[0], PointSize[
       NCache[
        Rational[1, 360], 0.002777777777777778]], AbsoluteThickness[1.6]}, 
     {GrayLevel[0.5], PointSize[
       NCache[
        Rational[1, 360], 0.002777777777777778]], AbsoluteThickness[1.6]}, 
     {RGBColor[0, 0, 1], PointSize[
       NCache[
        Rational[1, 360], 0.002777777777777778]], AbsoluteThickness[
      1.6]}, {}, {}, {}, {}, {}, {}, {}, {}, {}, {}, {}, {}, {}}, {
     {RGBColor[1, 0, 0], PointSize[
       NCache[
        Rational[1, 360], 0.002777777777777778]], AbsoluteThickness[1.6]}, 
     {GrayLevel[0], PointSize[
       NCache[
        Rational[1, 360], 0.002777777777777778]], AbsoluteThickness[1.6]}, 
     {GrayLevel[0.5], PointSize[
       NCache[
        Rational[1, 360], 0.002777777777777778]], AbsoluteThickness[1.6]}, 
     {RGBColor[0, 0, 1], PointSize[
       NCache[
        Rational[1, 360], 0.002777777777777778]], AbsoluteThickness[
      1.6]}, {}, {}, {}, {}, {}, {}, {}, {}, {}, {}, {}, {}, {}}}, {{}, {}}},
  AspectRatio->NCache[GoldenRatio^(-1), 0.6180339887498948],
  Axes->{True, True},
  AxesLabel->{None, None},
  AxesOrigin->{0., 0},
  DisplayFunction->Identity,
  Frame->{{False, False}, {False, False}},
  FrameLabel->{{None, None}, {None, None}},
  FrameTicks->{{Automatic, Automatic}, {Automatic, Automatic}},
  GridLines->{None, None},
  GridLinesStyle->Directive[
    GrayLevel[0.5, 0.4]],
  Method->{
   "OptimizePlotMarkers" -> True, 
    "CoordinatesToolOptions" -> {"DisplayFunction" -> ({
        (Identity[#]& )[
         Part[#, 1]], 
        (Identity[#]& )[
         Part[#, 2]]}& ), "CopiedValueFunction" -> ({
        (Identity[#]& )[
         Part[#, 1]], 
        (Identity[#]& )[
         Part[#, 2]]}& )}},
  PlotRange->{{0., 300001.}, {0, 0.8018433963161973}},
  PlotRangeClipping->True,
  PlotRangePadding->{{
     Scaled[0.02], 
     Scaled[0.02]}, {
     Scaled[0.02], 
     Scaled[0.05]}},
  Ticks->{Automatic, Automatic}]], "Output",
 CellChangeTimes->{{3.837424828540141*^9, 3.8374248651840277`*^9}, 
   3.837425019611877*^9, 3.8375876157623796`*^9},
 CellLabel->"Out[182]=",ImageCache->GraphicsData["CompressedBitmap", "\<\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\
\>"],ExpressionUUID->"65f793df-dd39-47f1-ac31-f84527633c64"]
}, Closed]]
}, Closed]],

Cell[CellGroupData[{

Cell["Uninvadability", "Subsection",
 CellChangeTimes->{{3.8308239383490763`*^9, 3.830823954670794*^9}, {
  3.837424428201332*^9, 
  3.837424430630364*^9}},ExpressionUUID->"2a33675a-78c4-42d3-a0d6-\
22f2d2bdd5c9"],

Cell["\<\
First we compute the entries of the Hessian matrix (using eq. S18). Note: \
this computation may take a while.\
\>", "Text",
 CellChangeTimes->{{3.837273507267972*^9, 3.837273528374606*^9}, {
  3.837273648557365*^9, 3.8372736885125513`*^9}, {3.8372739519731283`*^9, 
  3.837273959812065*^9}, {3.8379582868437366`*^9, 3.83795828840672*^9}, {
  3.8447655238297367`*^9, 
  3.844765534141391*^9}},ExpressionUUID->"aff91ce8-d3db-43a7-a3fd-\
82680a321da0"],

Cell[BoxData[{
 RowBox[{
  RowBox[{"Haa", "=", " ", 
   RowBox[{
    RowBox[{
     RowBox[{
      RowBox[{
       RowBox[{
        RowBox[{"D", "[", 
         RowBox[{"w", ",", 
          RowBox[{"{", 
           RowBox[{
            SubscriptBox["a", "\[FilledSmallCircle]"], ",", "2"}], "}"}]}], 
         "]"}], "+", 
        RowBox[{
         RowBox[{"(", 
          RowBox[{"n", "-", "1"}], ")"}], " ", "R2", 
         RowBox[{"(", "  ", 
          RowBox[{
           RowBox[{"2", 
            RowBox[{"D", "[", 
             RowBox[{"w", ",", 
              SubscriptBox["a", "\[FilledSmallCircle]"], ",", 
              SubscriptBox["a", "2"]}], "]"}]}], "  ", "+", " ", 
           RowBox[{"D", "[", 
            RowBox[{"w", ",", 
             SubscriptBox["a", "2"], ",", 
             SubscriptBox["a", "2"]}], "]"}]}], "   ", ")"}]}], " ", "+", " ", 
        RowBox[{
         RowBox[{"(", 
          RowBox[{"n", "-", "1"}], ")"}], 
         RowBox[{"(", 
          RowBox[{"n", "-", "2"}], ")"}], "R3", " ", 
         RowBox[{"D", "[", 
          RowBox[{"w", ",", 
           SubscriptBox["a", "2"], ",", 
           SubscriptBox["a", "3"]}], "]"}]}]}], "   ", "//.", " ", 
       "monopop"}], " ", "/.", "solnR3"}], "/.", "solnR2"}], "//", 
    "Simplify"}]}], "     ", ";"}], "\[IndentingNewLine]", 
 RowBox[{
  RowBox[{"Hbb", "=", 
   RowBox[{
    RowBox[{
     RowBox[{
      RowBox[{
       RowBox[{
        RowBox[{"D", "[", 
         RowBox[{"w", ",", 
          RowBox[{"{", 
           RowBox[{
            SubscriptBox["b", "\[FilledSmallCircle]"], ",", "2"}], "}"}]}], 
         "]"}], "+", 
        RowBox[{
         RowBox[{"(", 
          RowBox[{"n", "-", "1"}], ")"}], " ", "R2", 
         RowBox[{"(", "  ", 
          RowBox[{
           RowBox[{"2", 
            RowBox[{"D", "[", 
             RowBox[{"w", ",", 
              SubscriptBox["b", "\[FilledSmallCircle]"], ",", 
              SubscriptBox["b", "2"]}], "]"}]}], "  ", "+", " ", 
           RowBox[{"D", "[", 
            RowBox[{"w", ",", 
             SubscriptBox["b", "2"], ",", 
             SubscriptBox["b", "2"]}], "]"}]}], "   ", ")"}]}], " ", "+", " ", 
        RowBox[{
         RowBox[{"(", 
          RowBox[{"n", "-", "1"}], ")"}], 
         RowBox[{"(", 
          RowBox[{"n", "-", "2"}], ")"}], "R3", " ", 
         RowBox[{"D", "[", 
          RowBox[{"w", ",", 
           SubscriptBox["b", "2"], ",", 
           SubscriptBox["b", "3"]}], "]"}]}]}], "   ", "//.", " ", 
       "monopop"}], " ", "/.", "solnR3"}], "/.", "solnR2"}], "  ", "//", 
    "Simplify"}]}], "   ", ";"}], "\[IndentingNewLine]", 
 RowBox[{
  RowBox[{"Hdd", "=", 
   RowBox[{
    RowBox[{
     RowBox[{
      RowBox[{
       RowBox[{
        RowBox[{"D", "[", 
         RowBox[{"w", ",", 
          RowBox[{"{", 
           RowBox[{
            SubscriptBox["d", "\[FilledSmallCircle]"], ",", "2"}], "}"}]}], 
         "]"}], "+", 
        RowBox[{
         RowBox[{"(", 
          RowBox[{"n", "-", "1"}], ")"}], " ", "R2", 
         RowBox[{"(", "  ", 
          RowBox[{
           RowBox[{"2", 
            RowBox[{"D", "[", 
             RowBox[{"w", ",", 
              SubscriptBox["d", "\[FilledSmallCircle]"], ",", 
              SubscriptBox["d", "2"]}], "]"}]}], "  ", "+", " ", 
           RowBox[{"D", "[", 
            RowBox[{"w", ",", 
             SubscriptBox["d", "2"], ",", 
             SubscriptBox["d", "2"]}], "]"}]}], "   ", ")"}]}], " ", "+", " ", 
        RowBox[{
         RowBox[{"(", 
          RowBox[{"n", "-", "1"}], ")"}], 
         RowBox[{"(", 
          RowBox[{"n", "-", "2"}], ")"}], "R3", " ", 
         RowBox[{"D", "[", 
          RowBox[{"w", ",", 
           SubscriptBox["d", "2"], ",", 
           SubscriptBox["d", "3"]}], "]"}]}]}], "   ", "//.", " ", 
       "monopop"}], " ", "/.", "solnR3"}], "/.", "solnR2"}], "  ", "//", 
    "Simplify"}]}], "   ", ";"}], "\[IndentingNewLine]", 
 RowBox[{
  RowBox[{
   RowBox[{"Hhh", "=", 
    RowBox[{
     RowBox[{
      RowBox[{
       RowBox[{
        RowBox[{
         RowBox[{"D", "[", 
          RowBox[{"w", ",", 
           RowBox[{"{", 
            RowBox[{
             SubscriptBox["h", "\[FilledSmallCircle]"], ",", "2"}], "}"}]}], 
          "]"}], "+", 
         RowBox[{
          RowBox[{"(", 
           RowBox[{"n", "-", "1"}], ")"}], " ", "R2", 
          RowBox[{"(", "  ", 
           RowBox[{
            RowBox[{"2", 
             RowBox[{"D", "[", 
              RowBox[{"w", ",", 
               SubscriptBox["h", "\[FilledSmallCircle]"], ",", 
               SubscriptBox["h", "2"]}], "]"}]}], "  ", "+", " ", 
            RowBox[{"D", "[", 
             RowBox[{"w", ",", 
              SubscriptBox["h", "2"], ",", 
              SubscriptBox["h", "2"]}], "]"}]}], "   ", ")"}]}], " ", "+", 
         " ", 
         RowBox[{
          RowBox[{"(", 
           RowBox[{"n", "-", "1"}], ")"}], 
          RowBox[{"(", 
           RowBox[{"n", "-", "2"}], ")"}], "R3", " ", 
          RowBox[{"D", "[", 
           RowBox[{"w", ",", 
            SubscriptBox["h", "2"], ",", 
            SubscriptBox["h", "3"]}], "]"}]}]}], "   ", "//.", " ", 
        "monopop"}], " ", "/.", "solnR3"}], "/.", "solnR2"}], "  ", "//", 
     "Simplify"}]}], "   ", ";"}], 
  "\[IndentingNewLine]"}], "\[IndentingNewLine]", 
 RowBox[{
  RowBox[{"Hab", "=", " ", 
   RowBox[{
    RowBox[{
     RowBox[{
      RowBox[{
       RowBox[{
        RowBox[{"D", "[", 
         RowBox[{"w", ",", 
          SubscriptBox["a", "\[FilledSmallCircle]"], ",", 
          SubscriptBox["b", "\[FilledSmallCircle]"]}], "]"}], " ", "+", 
        RowBox[{
         RowBox[{"(", 
          RowBox[{"n", "-", "1"}], ")"}], " ", "R2", 
         RowBox[{"(", "  ", 
          RowBox[{
           RowBox[{"D", "[", 
            RowBox[{"w", ",", 
             SubscriptBox["a", "\[FilledSmallCircle]"], ",", 
             SubscriptBox["b", "2"]}], "]"}], "+", 
           RowBox[{"D", "[", 
            RowBox[{"w", ",", 
             SubscriptBox["b", "\[FilledSmallCircle]"], ",", 
             SubscriptBox["a", "2"]}], "]"}], "  ", "+", " ", 
           RowBox[{"D", "[", 
            RowBox[{"w", ",", 
             SubscriptBox["b", "2"], ",", 
             SubscriptBox["a", "2"]}], "]"}]}], "   ", ")"}]}], " ", "+", " ", 
        RowBox[{
         RowBox[{"(", 
          RowBox[{"n", "-", "1"}], ")"}], 
         RowBox[{"(", 
          RowBox[{"n", "-", "2"}], ")"}], "R3", " ", 
         RowBox[{"D", "[", 
          RowBox[{"w", ",", 
           SubscriptBox["b", "2"], ",", 
           SubscriptBox["a", "3"]}], "]"}]}]}], "   ", "//.", " ", 
       "monopop"}], " ", "/.", "solnR3"}], "/.", "solnR2"}], " ", "//", 
    "Simplify"}]}], "    ", ";"}], "\[IndentingNewLine]", 
 RowBox[{
  RowBox[{"Hbh", "=", " ", 
   RowBox[{
    RowBox[{
     RowBox[{
      RowBox[{
       RowBox[{
        RowBox[{"D", "[", 
         RowBox[{"w", ",", 
          SubscriptBox["h", "\[FilledSmallCircle]"], ",", 
          SubscriptBox["b", "\[FilledSmallCircle]"]}], "]"}], " ", "+", 
        RowBox[{
         RowBox[{"(", 
          RowBox[{"n", "-", "1"}], ")"}], " ", "R2", 
         RowBox[{"(", "  ", 
          RowBox[{
           RowBox[{"D", "[", 
            RowBox[{"w", ",", 
             SubscriptBox["h", "\[FilledSmallCircle]"], ",", 
             SubscriptBox["b", "2"]}], "]"}], "+", 
           RowBox[{"D", "[", 
            RowBox[{"w", ",", 
             SubscriptBox["b", "\[FilledSmallCircle]"], ",", 
             SubscriptBox["h", "2"]}], "]"}], "  ", "+", " ", 
           RowBox[{"D", "[", 
            RowBox[{"w", ",", 
             SubscriptBox["b", "2"], ",", 
             SubscriptBox["h", "2"]}], "]"}]}], "   ", ")"}]}], " ", "+", " ", 
        RowBox[{
         RowBox[{"(", 
          RowBox[{"n", "-", "1"}], ")"}], 
         RowBox[{"(", 
          RowBox[{"n", "-", "2"}], ")"}], "R3", " ", 
         RowBox[{"D", "[", 
          RowBox[{"w", ",", 
           SubscriptBox["b", "2"], ",", 
           SubscriptBox["h", "3"]}], "]"}]}]}], "   ", "//.", " ", 
       "monopop"}], " ", "/.", "solnR3"}], "/.", "solnR2"}], "//", 
    "Simplify"}]}], "     ", ";"}], "\[IndentingNewLine]", 
 RowBox[{
  RowBox[{"Had", "=", " ", 
   RowBox[{
    RowBox[{
     RowBox[{
      RowBox[{
       RowBox[{
        RowBox[{"D", "[", 
         RowBox[{"w", ",", 
          SubscriptBox["a", "\[FilledSmallCircle]"], ",", 
          SubscriptBox["d", "\[FilledSmallCircle]"]}], "]"}], " ", "+", 
        RowBox[{
         RowBox[{"(", 
          RowBox[{"n", "-", "1"}], ")"}], " ", "R2", 
         RowBox[{"(", "  ", 
          RowBox[{
           RowBox[{"D", "[", 
            RowBox[{"w", ",", 
             SubscriptBox["a", "\[FilledSmallCircle]"], ",", 
             SubscriptBox["d", "2"]}], "]"}], "+", 
           RowBox[{"D", "[", 
            RowBox[{"w", ",", 
             SubscriptBox["d", "\[FilledSmallCircle]"], ",", 
             SubscriptBox["a", "2"]}], "]"}], "  ", "+", " ", 
           RowBox[{"D", "[", 
            RowBox[{"w", ",", 
             SubscriptBox["d", "2"], ",", 
             SubscriptBox["a", "2"]}], "]"}]}], "   ", ")"}]}], " ", "+", " ", 
        RowBox[{
         RowBox[{"(", 
          RowBox[{"n", "-", "1"}], ")"}], 
         RowBox[{"(", 
          RowBox[{"n", "-", "2"}], ")"}], "R3", " ", 
         RowBox[{"D", "[", 
          RowBox[{"w", ",", 
           SubscriptBox["d", "2"], ",", 
           SubscriptBox["a", "3"]}], "]"}]}]}], "   ", "//.", " ", 
       "monopop"}], " ", "/.", "solnR3"}], "/.", "solnR2"}], "//", 
    "Simplify"}]}], "     ", ";"}], "\[IndentingNewLine]", 
 RowBox[{
  RowBox[{"Hdh", "=", " ", 
   RowBox[{
    RowBox[{
     RowBox[{
      RowBox[{
       RowBox[{
        RowBox[{"D", "[", 
         RowBox[{"w", ",", 
          SubscriptBox["h", "\[FilledSmallCircle]"], ",", 
          SubscriptBox["d", "\[FilledSmallCircle]"]}], "]"}], " ", "+", 
        RowBox[{
         RowBox[{"(", 
          RowBox[{"n", "-", "1"}], ")"}], " ", "R2", 
         RowBox[{"(", "  ", 
          RowBox[{
           RowBox[{"D", "[", 
            RowBox[{"w", ",", 
             SubscriptBox["h", "\[FilledSmallCircle]"], ",", 
             SubscriptBox["d", "2"]}], "]"}], "+", 
           RowBox[{"D", "[", 
            RowBox[{"w", ",", 
             SubscriptBox["d", "\[FilledSmallCircle]"], ",", 
             SubscriptBox["h", "2"]}], "]"}], "  ", "+", " ", 
           RowBox[{"D", "[", 
            RowBox[{"w", ",", 
             SubscriptBox["d", "2"], ",", 
             SubscriptBox["h", "2"]}], "]"}]}], "   ", ")"}]}], " ", "+", " ", 
        RowBox[{
         RowBox[{"(", 
          RowBox[{"n", "-", "1"}], ")"}], 
         RowBox[{"(", 
          RowBox[{"n", "-", "2"}], ")"}], "R3", " ", 
         RowBox[{"D", "[", 
          RowBox[{"w", ",", 
           SubscriptBox["d", "2"], ",", 
           SubscriptBox["h", "3"]}], "]"}]}]}], "   ", "//.", " ", 
       "monopop"}], " ", "/.", "solnR3"}], "/.", "solnR2"}], "//", 
    "Simplify"}]}], "     ", ";"}], "\[IndentingNewLine]", 
 RowBox[{
  RowBox[{"Hdb", "=", " ", 
   RowBox[{
    RowBox[{
     RowBox[{
      RowBox[{
       RowBox[{
        RowBox[{"D", "[", 
         RowBox[{"w", ",", 
          SubscriptBox["b", "\[FilledSmallCircle]"], ",", 
          SubscriptBox["d", "\[FilledSmallCircle]"]}], "]"}], " ", "+", 
        RowBox[{
         RowBox[{"(", 
          RowBox[{"n", "-", "1"}], ")"}], " ", "R2", 
         RowBox[{"(", "  ", 
          RowBox[{
           RowBox[{"D", "[", 
            RowBox[{"w", ",", 
             SubscriptBox["b", "\[FilledSmallCircle]"], ",", 
             SubscriptBox["d", "2"]}], "]"}], "+", 
           RowBox[{"D", "[", 
            RowBox[{"w", ",", 
             SubscriptBox["b", "\[FilledSmallCircle]"], ",", 
             SubscriptBox["d", "2"]}], "]"}], "  ", "+", " ", 
           RowBox[{"D", "[", 
            RowBox[{"w", ",", 
             SubscriptBox["b", "2"], ",", 
             SubscriptBox["d", "2"]}], "]"}]}], "   ", ")"}]}], " ", "+", " ", 
        RowBox[{
         RowBox[{"(", 
          RowBox[{"n", "-", "1"}], ")"}], 
         RowBox[{"(", 
          RowBox[{"n", "-", "2"}], ")"}], "R3", " ", 
         RowBox[{"D", "[", 
          RowBox[{"w", ",", 
           SubscriptBox["b", "2"], ",", 
           SubscriptBox["d", "3"]}], "]"}]}]}], "   ", "//.", " ", 
       "monopop"}], " ", "/.", "solnR3"}], "/.", "solnR2"}], " ", "//", 
    "Simplify"}]}], "    ", ";"}], "\[IndentingNewLine]", 
 RowBox[{
  RowBox[{"Hah", "=", " ", 
   RowBox[{
    RowBox[{
     RowBox[{
      RowBox[{
       RowBox[{
        RowBox[{"D", "[", 
         RowBox[{"w", ",", 
          SubscriptBox["a", "\[FilledSmallCircle]"], ",", 
          SubscriptBox["h", "\[FilledSmallCircle]"]}], "]"}], " ", "+", 
        RowBox[{
         RowBox[{"(", 
          RowBox[{"n", "-", "1"}], ")"}], " ", "R2", 
         RowBox[{"(", "  ", 
          RowBox[{
           RowBox[{"D", "[", 
            RowBox[{"w", ",", 
             SubscriptBox["a", "\[FilledSmallCircle]"], ",", 
             SubscriptBox["h", "2"]}], "]"}], "+", 
           RowBox[{"D", "[", 
            RowBox[{"w", ",", 
             SubscriptBox["h", "\[FilledSmallCircle]"], ",", 
             SubscriptBox["a", "2"]}], "]"}], "  ", "+", " ", 
           RowBox[{"D", "[", 
            RowBox[{"w", ",", 
             SubscriptBox["h", "2"], ",", 
             SubscriptBox["a", "2"]}], "]"}]}], "   ", ")"}]}], " ", "+", " ", 
        RowBox[{
         RowBox[{"(", 
          RowBox[{"n", "-", "1"}], ")"}], 
         RowBox[{"(", 
          RowBox[{"n", "-", "2"}], ")"}], "R3", " ", 
         RowBox[{"D", "[", 
          RowBox[{"w", ",", 
           SubscriptBox["h", "2"], ",", 
           SubscriptBox["a", "3"]}], "]"}]}]}], "   ", "//.", " ", 
       "monopop"}], " ", "/.", "solnR3"}], "/.", "solnR2"}], " ", "//", 
    "Simplify"}]}], "    ", ";"}]}], "Input",
 CellChangeTimes->{{3.825472566639854*^9, 3.825472752296979*^9}, {
  3.826693237456362*^9, 3.826693467512171*^9}, {3.833165316501602*^9, 
  3.8331653255887327`*^9}, {3.836024820566518*^9, 3.836024983961361*^9}, {
  3.83602911097441*^9, 3.836029128406773*^9}},
 CellLabel->
  "In[159]:=",ExpressionUUID->"4ddfba1a-952f-4e09-921a-75c31a31711a"],

Cell[BoxData[
 RowBox[{
  RowBox[{"(*", " ", 
   RowBox[{
   "which", " ", "we", " ", "arrange", " ", "into", " ", "a", " ", "matrix", 
    " ", "as", " ", 
    RowBox[{"eq", ".", " ", "S17"}]}], "*)"}], "\[IndentingNewLine]", 
  RowBox[{
   RowBox[{"H", "=", 
    RowBox[{"{", 
     RowBox[{
      RowBox[{"{", " ", 
       RowBox[{"Haa", " ", ",", "Hab", ",", "Had", ",", "Hah"}], " ", "}"}], 
      ",", "  ", 
      RowBox[{"{", 
       RowBox[{"Hab", ",", " ", "Hbb", ",", "Hdb", ",", "Hbh"}], " ", "}"}], 
      ",", "  ", 
      RowBox[{"{", 
       RowBox[{"Had", ",", " ", "Hdb", ",", "Hdd", ",", "Hdh"}], " ", "}"}], 
      ",", 
      RowBox[{"{", "  ", 
       RowBox[{"Hah", ",", " ", "Hbh", ",", "Hdh", " ", ",", "Hhh"}], " ", 
       "}"}]}], " ", "}"}]}], " ", ";"}]}]], "Input",
 CellChangeTimes->{{3.8247867549830914`*^9, 3.824786891867391*^9}, 
   3.824826312165682*^9, {3.8249787836179113`*^9, 3.824978821885324*^9}, {
   3.824978860560196*^9, 3.8249788720631113`*^9}, {3.82500641978749*^9, 
   3.825006425853599*^9}, 3.825007326889392*^9, 3.825007716353221*^9, 
   3.825171991054399*^9, 3.8251740906378183`*^9, {3.825236000247436*^9, 
   3.825236002475556*^9}, {3.825237894071775*^9, 3.8252379035876083`*^9}, 
   3.825251511526849*^9, 3.8253923643621807`*^9, {3.8254008721836843`*^9, 
   3.8254009167344017`*^9}, {3.826693478400145*^9, 3.826693586264968*^9}, {
   3.836025002716598*^9, 3.836025011391733*^9}, {3.836029345831328*^9, 
   3.836029415927198*^9}, {3.836029650901237*^9, 3.8360296521229677`*^9}, {
   3.837273704730948*^9, 3.837273716289888*^9}, {3.837958299131048*^9, 
   3.837958301315486*^9}, {3.844765536662364*^9, 
   3.8447655375581503`*^9}},ExpressionUUID->"89abf4e5-55ce-4c85-8fcd-\
33ac75e5659d"],

Cell["\<\
We are next going to show that H has the sign structure given by eq. S22. \
\>", "Text",
 CellChangeTimes->{{3.837273735118349*^9, 3.837273773123589*^9}, {
  3.837958314897291*^9, 3.837958316649005*^9}, {3.844765547973337*^9, 
  3.844765548941215*^9}},ExpressionUUID->"584c0703-755a-48fe-a6db-\
87a0c0dad89a"],

Cell[CellGroupData[{

Cell[BoxData[
 RowBox[{
  RowBox[{"(*", " ", 
   RowBox[{
    RowBox[{
    "first", " ", "note", " ", "that", " ", "at", " ", "the", " ", "singular",
      " ", "strategy"}], ",", " ", 
    RowBox[{
    "since", " ", "the", " ", "selection", " ", "gradient", " ", "on", " ", 
     "belligerence", " ", "is", " ", "equal", " ", "to", " ", "0"}], ",", " ", 
    RowBox[{
     RowBox[{"i", ".", "e", ".", " ", "Sa"}], " ", "=", " ", "0"}]}], " ", 
   "*)"}], "\[IndentingNewLine]", 
  RowBox[{
   RowBox[{
    RowBox[{"Sa", " ", "/.", " ", 
     RowBox[{"d", " ", "\[Rule]", " ", 
      FractionBox["x", "cd"]}]}], " ", "/.", " ", 
    RowBox[{"b", "\[Rule]", 
     FractionBox["x", "cb"]}]}], " ", "//", "Simplify", "  "}]}]], "Input",
 CellChangeTimes->{{3.8274554261240683`*^9, 3.827455443336842*^9}, {
   3.8274554784162083`*^9, 3.827455485711941*^9}, {3.827456100899767*^9, 
   3.82745611457517*^9}, {3.827460954761191*^9, 3.8274609569201727`*^9}, {
   3.8274610327990932`*^9, 3.827461065258933*^9}, {3.828493941031207*^9, 
   3.828493990305841*^9}, 3.830824000541806*^9, {3.830824035883789*^9, 
   3.830824050076963*^9}, 3.836029550599465*^9, {3.836029656483446*^9, 
   3.836029656683016*^9}, {3.837273728516975*^9, 3.837273733717945*^9}, {
   3.837273774653248*^9, 3.837273829253924*^9}},
 CellLabel->
  "In[170]:=",ExpressionUUID->"c42dbeee-dacd-4315-bb46-93d1dff66673"],

Cell[BoxData[
 RowBox[{"-", 
  FractionBox[
   RowBox[{
    RowBox[{"(", 
     RowBox[{
      RowBox[{"-", "1"}], "+", 
      SuperscriptBox["\[ExponentialE]", "a"]}], ")"}], " ", 
    RowBox[{"(", 
     RowBox[{
      RowBox[{"-", "2"}], "+", "m"}], ")"}], " ", "m", " ", 
    RowBox[{"(", 
     RowBox[{
      RowBox[{"cd", " ", 
       SuperscriptBox["\[ExponentialE]", "a"], " ", 
       SqrtBox[
        RowBox[{"h", " ", "n"}]], " ", "\[Beta]", " ", "\[Omega]"}], "-", 
      RowBox[{"c1", " ", 
       RowBox[{"(", 
        RowBox[{
         RowBox[{"-", "2"}], "+", 
         SuperscriptBox["\[ExponentialE]", "a"]}], ")"}], " ", 
       RowBox[{"(", 
        RowBox[{
         RowBox[{"cb", " ", 
          RowBox[{"(", 
           RowBox[{
            RowBox[{"-", "1"}], "+", "\[Omega]"}], ")"}]}], "-", 
         RowBox[{"cd", " ", "\[Omega]"}]}], ")"}]}], "+", 
      RowBox[{"c2", " ", 
       RowBox[{"(", 
        RowBox[{
         RowBox[{"-", "1"}], "+", 
         SuperscriptBox["\[ExponentialE]", "a"]}], ")"}], " ", 
       RowBox[{"(", 
        RowBox[{
         RowBox[{"cb", " ", 
          RowBox[{"(", 
           RowBox[{
            RowBox[{"-", "1"}], "+", "\[Omega]"}], ")"}]}], "-", 
         RowBox[{"cd", " ", "\[Omega]"}]}], ")"}]}]}], ")"}]}], 
   RowBox[{"a", " ", 
    RowBox[{"(", 
     RowBox[{"1", "+", 
      RowBox[{"m", " ", 
       RowBox[{"(", 
        RowBox[{
         RowBox[{"-", "1"}], "+", "n"}], ")"}]}]}], ")"}], " ", "n", " ", 
    RowBox[{"(", 
     RowBox[{
      RowBox[{"2", " ", "c1", " ", 
       RowBox[{"(", 
        RowBox[{
         RowBox[{"-", "1"}], "+", 
         SuperscriptBox["\[ExponentialE]", "a"]}], ")"}]}], "+", 
      RowBox[{"c2", " ", 
       SuperscriptBox[
        RowBox[{"(", 
         RowBox[{
          RowBox[{"-", "1"}], "+", 
          SuperscriptBox["\[ExponentialE]", "a"]}], ")"}], "2"]}], "+", 
      RowBox[{
       SuperscriptBox["\[ExponentialE]", 
        RowBox[{"2", " ", "a"}]], " ", 
       RowBox[{"(", 
        RowBox[{
         RowBox[{"h", " ", "n"}], "-", 
         RowBox[{"n", " ", "vb"}], "+", 
         RowBox[{"2", " ", "n", " ", "x"}], "-", 
         RowBox[{
          SqrtBox[
           RowBox[{"h", " ", "n"}]], " ", "\[Beta]"}]}], ")"}]}]}], ")"}], 
    " ", 
    RowBox[{"(", 
     RowBox[{
      RowBox[{"cb", " ", 
       RowBox[{"(", 
        RowBox[{
         RowBox[{"-", "1"}], "+", "\[Omega]"}], ")"}]}], "-", 
      RowBox[{"cd", " ", "\[Omega]"}]}], ")"}]}]]}]], "Output",
 CellChangeTimes->{
  3.8308240508559933`*^9, 3.83082446153869*^9, 3.8308246875793247`*^9, 
   3.8308254269933357`*^9, 3.831448031478512*^9, 3.831721564295003*^9, 
   3.8317801327972107`*^9, 3.833099404424756*^9, 3.833175542179497*^9, 
   3.834543114197472*^9, 3.8353279594784117`*^9, 3.835532029406541*^9, {
   3.836029653930447*^9, 3.8360296580659227`*^9}, 3.836038646056551*^9, 
   3.836648383455078*^9, 3.837276116718273*^9, 3.837424090942513*^9, 
   3.837587687652471*^9, 3.8379583930707083`*^9},
 CellLabel->
  "Out[170]=",ExpressionUUID->"aa921edf-6692-4433-8f93-8317435350a3"]
}, Closed]],

Cell[BoxData[
 RowBox[{
  RowBox[{"(*", " ", 
   RowBox[{"or", " ", "equivalently"}], " ", "*)"}], "\[IndentingNewLine]", 
  RowBox[{
   RowBox[{
    RowBox[{
     RowBox[{
      RowBox[{"cd", " ", 
       SuperscriptBox["\[ExponentialE]", "a"], " ", 
       SqrtBox[
        RowBox[{"h", " ", "n"}]], " ", "\[Beta]", " ", "\[Omega]"}], "-", 
      RowBox[{"c1", " ", 
       RowBox[{"(", 
        RowBox[{
         RowBox[{"-", "2"}], "+", 
         SuperscriptBox["\[ExponentialE]", "a"]}], ")"}], " ", 
       RowBox[{"(", 
        RowBox[{
         RowBox[{"cb", " ", 
          RowBox[{"(", 
           RowBox[{
            RowBox[{"-", "1"}], "+", "\[Omega]"}], ")"}]}], "-", 
         RowBox[{"cd", " ", "\[Omega]"}]}], ")"}]}], "+", 
      RowBox[{"c2", " ", 
       RowBox[{"(", 
        RowBox[{
         RowBox[{"-", "1"}], "+", 
         SuperscriptBox["\[ExponentialE]", "a"]}], ")"}], " ", 
       RowBox[{"(", 
        RowBox[{
         RowBox[{"cb", " ", 
          RowBox[{"(", 
           RowBox[{
            RowBox[{"-", "1"}], "+", "\[Omega]"}], ")"}]}], "-", 
         RowBox[{"cd", " ", "\[Omega]"}]}], ")"}]}]}], "\[Equal]", "  ", 
     "0"}], "  ", ";"}], "\[IndentingNewLine]", 
   RowBox[{"(*", " ", 
    RowBox[{
    "we", " ", "will", " ", "use", " ", "this", " ", "property", " ", 
     "repeatedly"}], " ", "*)"}]}]}]], "Input",
 CellChangeTimes->{{3.837273831308407*^9, 3.83727386239867*^9}},
 CellLabel->
  "In[171]:=",ExpressionUUID->"2dcc85fd-d8e2-4d26-ba50-f890e5efc153"],

Cell[CellGroupData[{

Cell[BoxData[
 RowBox[{
  RowBox[{"(*", " ", 
   RowBox[{"first", " ", "for", " ", "Haa"}], " ", "*)"}], 
  "\[IndentingNewLine]", 
  RowBox[{
   RowBox[{
    RowBox[{
     RowBox[{
      RowBox[{"Haa", "  ", "/.", " ", 
       RowBox[{"d", " ", "\[Rule]", " ", 
        FractionBox["x", "cd"]}]}], " ", "/.", " ", 
      RowBox[{"b", "\[Rule]", 
       FractionBox["x", "cb"]}]}], " ", "//", "Simplify"}], "   ", ";"}], 
   "\[IndentingNewLine]", 
   RowBox[{
    RowBox[{"%", " ", "/.", 
     RowBox[{
      RowBox[{
       RowBox[{"cd", " ", 
        SuperscriptBox["\[ExponentialE]", "a"], " ", 
        SqrtBox[
         RowBox[{"h", " ", "n"}]], " ", "\[Beta]", " ", "\[Omega]"}], "-", 
       RowBox[{"c1", " ", 
        RowBox[{"(", 
         RowBox[{
          RowBox[{"-", "2"}], "+", 
          SuperscriptBox["\[ExponentialE]", "a"]}], ")"}], " ", 
        RowBox[{"(", 
         RowBox[{
          RowBox[{"cb", " ", 
           RowBox[{"(", 
            RowBox[{
             RowBox[{"-", "1"}], "+", "\[Omega]"}], ")"}]}], "-", 
          RowBox[{"cd", " ", "\[Omega]"}]}], ")"}]}], "+", 
       RowBox[{"c2", " ", 
        RowBox[{"(", 
         RowBox[{
          RowBox[{"-", "1"}], "+", 
          SuperscriptBox["\[ExponentialE]", "a"]}], ")"}], " ", 
        RowBox[{"(", 
         RowBox[{
          RowBox[{"cb", " ", 
           RowBox[{"(", 
            RowBox[{
             RowBox[{"-", "1"}], "+", "\[Omega]"}], ")"}]}], "-", 
          RowBox[{"cd", " ", "\[Omega]"}]}], ")"}]}]}], "\[Rule]", " ", 
      "0"}]}], "  ", ";"}], "\[IndentingNewLine]", 
   RowBox[{
    RowBox[{"%", " ", "\[Equal]", " ", "0"}], " ", "//", 
    "Simplify"}]}]}]], "Input",
 CellChangeTimes->{{3.836029684434062*^9, 3.836029741001334*^9}, {
  3.836029830805027*^9, 3.8360298310350933`*^9}, {3.836038809095097*^9, 
  3.836038809599029*^9}, {3.8372738779306517`*^9, 3.837273935152938*^9}},
 Background->RGBColor[0.87, 0.94, 1],
 CellLabel->
  "In[172]:=",ExpressionUUID->"b2c08144-2829-4173-b753-60b6e8e88e2a"],

Cell[BoxData["True"], "Output",
 CellChangeTimes->{3.837273935952394*^9, 3.8372761219117937`*^9, 
  3.837424094032642*^9, 3.837587689375225*^9, 3.83795839878408*^9},
 CellLabel->
  "Out[174]=",ExpressionUUID->"7f7c5447-e0d9-4b11-ae9d-8f60b7adb67f"]
}, Closed]],

Cell[BoxData[
 RowBox[{"(*", " ", 
  RowBox[{"Then", " ", "for", " ", "the", " ", "upper", " ", "right", " ", 
   RowBox[{"(", 
    RowBox[{"and", " ", "lower", " ", "left"}], ")"}], " ", "2", " ", "x", 
   " ", "2", " ", "submatrix", " ", "with", " ", 
   RowBox[{"entries", ":"}]}], " ", "*)"}]], "Input",
 CellChangeTimes->{{3.8372744270736837`*^9, 3.837274445850395*^9}, {
  3.837274483742847*^9, 3.837274487463736*^9}, {3.837423944678022*^9, 
  3.837423946214246*^9}},
 CellLabel->
  "In[199]:=",ExpressionUUID->"c3fd669f-030d-443c-bc0b-ee1c632fcf62"],

Cell[CellGroupData[{

Cell[BoxData[{
 RowBox[{
  RowBox[{
   RowBox[{
    RowBox[{"Had", " ", "/.", " ", 
     RowBox[{"d", " ", "\[Rule]", " ", 
      FractionBox["x", "cd"]}]}], " ", "/.", " ", 
    RowBox[{"b", "\[Rule]", 
     FractionBox["x", "cb"]}]}], " ", "//", "Simplify"}], "   ", 
  ";"}], "\[IndentingNewLine]", 
 RowBox[{
  RowBox[{"%", " ", "/.", 
   RowBox[{
    RowBox[{
     RowBox[{"cd", " ", 
      SuperscriptBox["\[ExponentialE]", "a"], " ", 
      SqrtBox[
       RowBox[{"h", " ", "n"}]], " ", "\[Beta]", " ", "\[Omega]"}], "-", 
     RowBox[{"c1", " ", 
      RowBox[{"(", 
       RowBox[{
        RowBox[{"-", "2"}], "+", 
        SuperscriptBox["\[ExponentialE]", "a"]}], ")"}], " ", 
      RowBox[{"(", 
       RowBox[{
        RowBox[{"cb", " ", 
         RowBox[{"(", 
          RowBox[{
           RowBox[{"-", "1"}], "+", "\[Omega]"}], ")"}]}], "-", 
        RowBox[{"cd", " ", "\[Omega]"}]}], ")"}]}], "+", 
     RowBox[{"c2", " ", 
      RowBox[{"(", 
       RowBox[{
        RowBox[{"-", "1"}], "+", 
        SuperscriptBox["\[ExponentialE]", "a"]}], ")"}], " ", 
      RowBox[{"(", 
       RowBox[{
        RowBox[{"cb", " ", 
         RowBox[{"(", 
          RowBox[{
           RowBox[{"-", "1"}], "+", "\[Omega]"}], ")"}]}], "-", 
        RowBox[{"cd", " ", "\[Omega]"}]}], ")"}]}]}], "\[Rule]", " ", "0"}]}],
   "  ", ";"}], "\[IndentingNewLine]", 
 RowBox[{
  RowBox[{"%", " ", "\[Equal]", "0"}], "  ", 
  "\[IndentingNewLine]"}], "\[IndentingNewLine]", 
 RowBox[{
  RowBox[{
   RowBox[{
    RowBox[{"Hah", " ", "/.", " ", 
     RowBox[{"d", " ", "\[Rule]", " ", 
      FractionBox["x", "cd"]}]}], " ", "/.", " ", 
    RowBox[{"b", "\[Rule]", 
     FractionBox["x", "cb"]}]}], "  ", "//", "Simplify"}], "   ", 
  ";"}], "\[IndentingNewLine]", 
 RowBox[{
  RowBox[{"%", " ", "/.", 
   RowBox[{
    RowBox[{
     RowBox[{"cd", " ", 
      SuperscriptBox["\[ExponentialE]", "a"], " ", 
      SqrtBox[
       RowBox[{"h", " ", "n"}]], " ", "\[Beta]", " ", "\[Omega]"}], "-", 
     RowBox[{"c1", " ", 
      RowBox[{"(", 
       RowBox[{
        RowBox[{"-", "2"}], "+", 
        SuperscriptBox["\[ExponentialE]", "a"]}], ")"}], " ", 
      RowBox[{"(", 
       RowBox[{
        RowBox[{"cb", " ", 
         RowBox[{"(", 
          RowBox[{
           RowBox[{"-", "1"}], "+", "\[Omega]"}], ")"}]}], "-", 
        RowBox[{"cd", " ", "\[Omega]"}]}], ")"}]}], "+", 
     RowBox[{"c2", " ", 
      RowBox[{"(", 
       RowBox[{
        RowBox[{"-", "1"}], "+", 
        SuperscriptBox["\[ExponentialE]", "a"]}], ")"}], " ", 
      RowBox[{"(", 
       RowBox[{
        RowBox[{"cb", " ", 
         RowBox[{"(", 
          RowBox[{
           RowBox[{"-", "1"}], "+", "\[Omega]"}], ")"}]}], "-", 
        RowBox[{"cd", " ", "\[Omega]"}]}], ")"}]}]}], "\[Rule]", " ", "0"}]}],
   "  ", ";"}], "\[IndentingNewLine]", 
 RowBox[{
  RowBox[{"%", " ", "\[Equal]", "0"}], " ", 
  "\[IndentingNewLine]"}], "\[IndentingNewLine]", 
 RowBox[{
  RowBox[{
   RowBox[{
    RowBox[{"Hdb", "/.", " ", 
     RowBox[{"d", " ", "\[Rule]", " ", "equid"}]}], " ", "/.", " ", 
    RowBox[{"b", "\[Rule]", "equib"}]}], "//", "Simplify"}], "   ", 
  ";"}], "\[IndentingNewLine]", 
 RowBox[{
  RowBox[{"%", " ", "\[Equal]", "0"}], " ", 
  "\[IndentingNewLine]"}], "\[IndentingNewLine]", 
 RowBox[{
  RowBox[{
   RowBox[{
    RowBox[{"Hbh", " ", "/.", " ", 
     RowBox[{"d", " ", "\[Rule]", " ", "equid"}]}], " ", "/.", " ", 
    RowBox[{"b", "\[Rule]", "equib"}]}], "//", "Simplify"}], "    ", 
  ";"}], "\[IndentingNewLine]", 
 RowBox[{
  RowBox[{
   RowBox[{
    RowBox[{
     RowBox[{"%", "/.", " ", 
      RowBox[{
       SqrtBox[
        RowBox[{"h", " ", "n"}]], "\[Rule]", 
       RowBox[{
        RowBox[{"Sqrt", "[", "n", "]"}], " ", 
        RowBox[{"(", 
         RowBox[{"1", "-", 
          RowBox[{
           RowBox[{"(", 
            RowBox[{"1", "-", 
             RowBox[{"Exp", "[", 
              RowBox[{"-", "a"}], "]"}]}], ")"}], "\[Nu]"}]}], ")"}], 
        RowBox[{"(", 
         RowBox[{
          FractionBox["1", "2"], 
          FractionBox["\[Beta]", 
           RowBox[{"Sqrt", "[", "n", "]"}]], "\[Kappa]R"}], ")"}]}]}]}], "/.", 
     RowBox[{"\[Kappa]R", "\[Rule]", " ", 
      RowBox[{
       FractionBox["1", "n"], "+", 
       RowBox[{
        FractionBox[
         RowBox[{"n", "-", "1"}], "n"], "\[Kappa]"}]}]}]}], "/.", " ", 
    RowBox[{"\[Kappa]", " ", "\[Rule]", 
     FractionBox[
      RowBox[{" ", 
       RowBox[{"1", "-", "m"}]}], 
      RowBox[{"1", "-", "m", "+", "n"}]]}]}], "/.", 
   RowBox[{"\[Nu]", " ", "\[Rule]", " ", 
    FractionBox[
     RowBox[{"cd", " ", "\[Omega]"}], 
     RowBox[{
      RowBox[{"cb", " ", 
       RowBox[{"(", 
        RowBox[{"1", "-", "\[Omega]"}], ")"}]}], "+", 
      RowBox[{"cd", " ", "\[Omega]"}]}]]}]}], " ", 
  ";"}], "\[IndentingNewLine]", 
 RowBox[{
  RowBox[{"Assuming", "[", 
   RowBox[{
    RowBox[{"n", ">", "0"}], ",", 
    RowBox[{"Simplify", "[", "%", "]"}]}], " ", "]"}], "  ", 
  ";"}], "\[IndentingNewLine]", 
 RowBox[{"%", " ", "\[Equal]", "0", " "}]}], "Input",
 CellChangeTimes->{{3.836029684434062*^9, 3.836029741001334*^9}, {
   3.836029830805027*^9, 3.8360298310350933`*^9}, {3.836038809095097*^9, 
   3.836038809599029*^9}, {3.8372738779306517`*^9, 3.837273935152938*^9}, {
   3.8372744628590117`*^9, 3.837274522286517*^9}, 3.837958337800034*^9},
 Background->RGBColor[
  0.87, 0.94, 1],ExpressionUUID->"a69db584-c69c-4b12-881f-21aa7a32c689"],

Cell[BoxData["True"], "Output",
 CellChangeTimes->{{3.836029684869094*^9, 3.83602972084871*^9}, 
   3.8360386538393*^9, 3.8360388185383244`*^9, 3.836648395637302*^9, 
   3.837276137550334*^9, 3.837424098536275*^9, 3.837587691337031*^9},
 CellLabel->
  "Out[202]=",ExpressionUUID->"d674c44f-faba-43c9-9641-b538de8710f9"],

Cell[BoxData["True"], "Output",
 CellChangeTimes->{{3.836029684869094*^9, 3.83602972084871*^9}, 
   3.8360386538393*^9, 3.8360388185383244`*^9, 3.836648395637302*^9, 
   3.837276137550334*^9, 3.837424098536275*^9, 3.837587695301893*^9},
 CellLabel->
  "Out[205]=",ExpressionUUID->"266dd36b-a9c2-4e85-a9a0-d5fed5d80e9e"],

Cell[BoxData["True"], "Output",
 CellChangeTimes->{{3.836029684869094*^9, 3.83602972084871*^9}, 
   3.8360386538393*^9, 3.8360388185383244`*^9, 3.836648395637302*^9, 
   3.837276137550334*^9, 3.837424098536275*^9, 3.837587695454425*^9},
 CellLabel->
  "Out[207]=",ExpressionUUID->"fa7a608d-f75b-4512-8a3d-bcfa6cacb0b1"]
}, Closed]],

Cell[CellGroupData[{

Cell[BoxData[
 RowBox[{
  RowBox[{"(*", " ", 
   RowBox[{
    RowBox[{"we", " ", "show", " ", "that", " ", 
     SubscriptBox["H", "bb"]}], " ", "<", " ", 
    RowBox[{"0", " ", 
     RowBox[{"i", ".", "e", ".", " ", "that"}], " ", 
     SubscriptBox["H", "bb"]}], " ", "\[GreaterEqual]", " ", 
    RowBox[{"0", " ", "is", " ", "false"}]}], " ", "*)"}], 
  "\[IndentingNewLine]", 
  RowBox[{
   RowBox[{
    RowBox[{"Hbb", "  ", "/.", 
     RowBox[{"vb", "\[Rule]", 
      FractionBox[
       RowBox[{
        SuperscriptBox["\[ExponentialE]", 
         RowBox[{
          RowBox[{"-", "2"}], " ", "a"}]], " ", 
        RowBox[{"(", 
         RowBox[{
          RowBox[{"2", " ", "c1", " ", 
           RowBox[{"(", 
            RowBox[{
             RowBox[{"-", "1"}], "+", 
             SuperscriptBox["\[ExponentialE]", "a"]}], ")"}]}], "+", 
          RowBox[{"c2", " ", 
           SuperscriptBox[
            RowBox[{"(", 
             RowBox[{
              RowBox[{"-", "1"}], "+", 
              SuperscriptBox["\[ExponentialE]", "a"]}], ")"}], "2"]}], "+", 
          RowBox[{
           SuperscriptBox["\[ExponentialE]", 
            RowBox[{"2", " ", "a"}]], " ", 
           RowBox[{"(", 
            RowBox[{
             RowBox[{"b", " ", "cb", " ", "n"}], "+", 
             RowBox[{"cd", " ", "d", " ", "n"}], "+", 
             RowBox[{"f", " ", "n"}], "+", 
             RowBox[{"h", " ", "n"}], "-", 
             RowBox[{
              SqrtBox[
               RowBox[{"h", " ", "n"}]], " ", "\[Beta]"}]}], ")"}]}]}], 
         ")"}]}], "n"]}]}], "  ", 
    RowBox[{"(*", " ", 
     RowBox[{
     "replace", " ", "to", " ", "express", " ", "entry", " ", "in", " ", 
      "term", " ", "of", " ", "fecundity", " ", "f", " ", "in", " ", "a", " ",
       "population", " ", "monomorphic", " ", "for", " ", "the", " ", 
      "population", " ", "average"}], "  ", "*)"}], " ", ";"}], "   ", 
   "\[IndentingNewLine]", 
   RowBox[{
    RowBox[{
     RowBox[{
      RowBox[{"%", "  ", "/.", " ", 
       RowBox[{"d", " ", "\[Rule]", " ", "equid"}]}], " ", "/.", " ", 
      RowBox[{"b", "\[Rule]", "equib"}]}], "//", "Simplify"}], "   ", ";"}], 
   "\[IndentingNewLine]", 
   RowBox[{"Reduce", "[", 
    RowBox[{
     RowBox[{"%", "\[GreaterEqual]", " ", "0"}], " ", "&&", " ", 
     RowBox[{"h", ">", " ", "0"}], " ", "&&", 
     RowBox[{"0", "<", "m", "\[LessEqual]", " ", "1"}], "&&", 
     RowBox[{"n", "\[GreaterEqual]", "2"}], " ", "&&", " ", 
     RowBox[{"cb", ">", "0"}], "&&", 
     RowBox[{"cd", " ", ">", "0"}], " ", "&&", 
     RowBox[{"0", "<", "\[Omega]", "<", "1"}], " ", "&&", " ", 
     RowBox[{"\[Beta]", ">", "0"}], "&&", 
     RowBox[{"f", ">", "0"}], " ", "&&", 
     RowBox[{"0", "<", "a", "<", "1"}]}], "]"}]}]}]], "Input",
 CellChangeTimes->{{3.8331648377302837`*^9, 3.833164839814993*^9}, {
  3.833165303565422*^9, 3.8331653039115467`*^9}, {3.8331755884501762`*^9, 
  3.833175629899325*^9}, {3.833175800992723*^9, 3.833175824161215*^9}, {
  3.836040639541099*^9, 3.836040654929175*^9}, {3.836040689771104*^9, 
  3.8360406985039673`*^9}, {3.836040811355607*^9, 3.836040842043461*^9}, {
  3.837424988831539*^9, 3.83742508082738*^9}, {3.837425121645563*^9, 
  3.837425121781768*^9}, {3.837425152155305*^9, 3.8374251541121902`*^9}},
 Background->RGBColor[0.87, 0.94, 1],
 CellLabel->
  "In[212]:=",ExpressionUUID->"19547953-54a6-4164-a24e-4707e6a5f6c4"],

Cell[BoxData["False"], "Output",
 CellChangeTimes->{
  3.8331648348951883`*^9, 3.833164940363494*^9, {3.83317557864434*^9, 
   3.833175632273917*^9}, {3.833175803225732*^9, 3.833175824485001*^9}, 
   3.835532111407708*^9, {3.836040690226235*^9, 3.836040703441696*^9}, {
   3.836040831766932*^9, 3.8360408518653383`*^9}, 3.836648537880319*^9, 
   3.837425048303134*^9, 3.837425083434986*^9, 3.837425123066091*^9, 
   3.837587708684478*^9},
 CellLabel->
  "Out[214]=",ExpressionUUID->"46116789-9cc1-4cca-ac2c-ddef285c79cf"]
}, Closed]],

Cell[CellGroupData[{

Cell[BoxData[
 RowBox[{
  RowBox[{"(*", " ", 
   RowBox[{
    RowBox[{"we", " ", "show", " ", "that", " ", 
     SubscriptBox["H", "dd"]}], " ", "<", " ", 
    RowBox[{"0", " ", 
     RowBox[{"i", ".", "e", ".", " ", "that"}], " ", 
     SubscriptBox["H", "dd"]}], " ", "\[GreaterEqual]", " ", 
    RowBox[{"0", " ", "is", " ", "false"}]}], " ", "*)"}], 
  "\[IndentingNewLine]", 
  RowBox[{
   RowBox[{
    RowBox[{"Hdd", "  ", "/.", 
     RowBox[{"vb", "\[Rule]", 
      FractionBox[
       RowBox[{
        SuperscriptBox["\[ExponentialE]", 
         RowBox[{
          RowBox[{"-", "2"}], " ", "a"}]], " ", 
        RowBox[{"(", 
         RowBox[{
          RowBox[{"2", " ", "c1", " ", 
           RowBox[{"(", 
            RowBox[{
             RowBox[{"-", "1"}], "+", 
             SuperscriptBox["\[ExponentialE]", "a"]}], ")"}]}], "+", 
          RowBox[{"c2", " ", 
           SuperscriptBox[
            RowBox[{"(", 
             RowBox[{
              RowBox[{"-", "1"}], "+", 
              SuperscriptBox["\[ExponentialE]", "a"]}], ")"}], "2"]}], "+", 
          RowBox[{
           SuperscriptBox["\[ExponentialE]", 
            RowBox[{"2", " ", "a"}]], " ", 
           RowBox[{"(", 
            RowBox[{
             RowBox[{"b", " ", "cb", " ", "n"}], "+", 
             RowBox[{"cd", " ", "d", " ", "n"}], "+", 
             RowBox[{"f", " ", "n"}], "+", 
             RowBox[{"h", " ", "n"}], "-", 
             RowBox[{
              SqrtBox[
               RowBox[{"h", " ", "n"}]], " ", "\[Beta]"}]}], ")"}]}]}], 
         ")"}]}], "n"]}]}], "  ", 
    RowBox[{"(*", " ", 
     RowBox[{
     "replace", " ", "to", " ", "express", " ", "entry", " ", "in", " ", 
      "term", " ", "of", " ", "fecundity", " ", "f", " ", "in", " ", "a", " ",
       "population", " ", "monomorphic", " ", "for", " ", "the", " ", 
      "population", " ", "average"}], "  ", "*)"}], " ", ";"}], "   ", 
   "\[IndentingNewLine]", 
   RowBox[{
    RowBox[{
     RowBox[{
      RowBox[{"%", "  ", "/.", " ", 
       RowBox[{"d", " ", "\[Rule]", " ", "equid"}]}], " ", "/.", " ", 
      RowBox[{"b", "\[Rule]", "equib"}]}], "//", "Simplify"}], "   ", ";"}], 
   "\[IndentingNewLine]", 
   RowBox[{"Reduce", "[", 
    RowBox[{
     RowBox[{"%", "\[GreaterEqual]", " ", "0"}], " ", "&&", " ", 
     RowBox[{"h", ">", " ", "0"}], " ", "&&", 
     RowBox[{"0", "<", "m", "\[LessEqual]", " ", "1"}], "&&", 
     RowBox[{"n", "\[GreaterEqual]", "2"}], " ", "&&", " ", 
     RowBox[{"cb", ">", "0"}], "&&", 
     RowBox[{"cd", " ", ">", "0"}], " ", "&&", 
     RowBox[{"0", "<", "\[Omega]", "<", "1"}], " ", "&&", " ", 
     RowBox[{"\[Beta]", ">", "0"}], "&&", 
     RowBox[{"f", ">", "0"}], " ", "&&", 
     RowBox[{"0", "<", "a", "<", "1"}]}], "]"}]}]}]], "Input",
 CellChangeTimes->{{3.833165168659417*^9, 3.833165170548626*^9}, {
  3.833175829688816*^9, 3.833175838880629*^9}, {3.8360407130220537`*^9, 
  3.836040722377309*^9}, {3.8360408450005417`*^9, 3.836040846416606*^9}, {
  3.837425106670121*^9, 3.83742515912199*^9}},
 Background->RGBColor[0.87, 0.94, 1],
 CellLabel->
  "In[215]:=",ExpressionUUID->"b3488b20-4594-4b50-be33-f89553f8b676"],

Cell[BoxData["False"], "Output",
 CellChangeTimes->{
  3.833164815870419*^9, 3.833165181707162*^9, 3.8331758396279697`*^9, 
   3.835532113214684*^9, 3.836040727839898*^9, 3.8360408492103987`*^9, 
   3.836648553144745*^9, {3.837425134333992*^9, 3.837425142060503*^9}, 
   3.8375877102546263`*^9},
 CellLabel->
  "Out[217]=",ExpressionUUID->"f2b41bf6-4e6c-4b62-93cd-1c0a48c55a44"]
}, Closed]],

Cell[CellGroupData[{

Cell[BoxData[
 RowBox[{
  RowBox[{"(*", " ", 
   RowBox[{
    RowBox[{"we", " ", "show", " ", "that", " ", 
     SubscriptBox["H", "hh"]}], " ", "<", " ", 
    RowBox[{"0", " ", 
     RowBox[{"i", ".", "e", ".", " ", "that"}], " ", 
     SubscriptBox["H", "hh"]}], " ", "\[GreaterEqual]", " ", 
    RowBox[{"0", " ", "is", " ", "false"}]}], " ", "*)"}], 
  "\[IndentingNewLine]", 
  RowBox[{
   RowBox[{
    RowBox[{"Hhh", " ", "/.", 
     RowBox[{"vb", "\[Rule]", 
      FractionBox[
       RowBox[{
        SuperscriptBox["\[ExponentialE]", 
         RowBox[{
          RowBox[{"-", "2"}], " ", "a"}]], " ", 
        RowBox[{"(", 
         RowBox[{
          RowBox[{"2", " ", "c1", " ", 
           RowBox[{"(", 
            RowBox[{
             RowBox[{"-", "1"}], "+", 
             SuperscriptBox["\[ExponentialE]", "a"]}], ")"}]}], "+", 
          RowBox[{"c2", " ", 
           SuperscriptBox[
            RowBox[{"(", 
             RowBox[{
              RowBox[{"-", "1"}], "+", 
              SuperscriptBox["\[ExponentialE]", "a"]}], ")"}], "2"]}], "+", 
          RowBox[{
           SuperscriptBox["\[ExponentialE]", 
            RowBox[{"2", " ", "a"}]], " ", 
           RowBox[{"(", 
            RowBox[{
             RowBox[{"b", " ", "cb", " ", "n"}], "+", 
             RowBox[{"cd", " ", "d", " ", "n"}], "+", 
             RowBox[{"f", " ", "n"}], "+", 
             RowBox[{"h", " ", "n"}], "-", 
             RowBox[{
              SqrtBox[
               RowBox[{"h", " ", "n"}]], " ", "\[Beta]"}]}], ")"}]}]}], 
         ")"}]}], "n"]}]}], "    ", 
    RowBox[{"(*", " ", 
     RowBox[{
     "replace", " ", "to", " ", "express", " ", "entry", " ", "in", " ", 
      "term", " ", "of", " ", "fecundity", " ", "f", " ", "in", " ", "a", " ",
       "population", " ", "monomorphic", " ", "for", " ", "the", " ", 
      "population", " ", "average"}], "  ", "*)"}], " ", ";"}], "   ", 
   "\[IndentingNewLine]", 
   RowBox[{
    RowBox[{
     RowBox[{
      RowBox[{"%", "  ", "/.", " ", 
       RowBox[{"d", " ", "\[Rule]", " ", "equid"}]}], " ", "/.", " ", 
      RowBox[{"b", "\[Rule]", "equib"}]}], "//", "Simplify"}], "   ", ";"}], 
   "\[IndentingNewLine]", 
   RowBox[{
    RowBox[{
     RowBox[{"%", " ", "/.", " ", 
      RowBox[{
       SqrtBox[
        RowBox[{"h", " ", "n"}]], "\[Rule]", 
       RowBox[{
        RowBox[{"Sqrt", "[", "n", "]"}], " ", 
        RowBox[{"(", 
         RowBox[{"1", "-", 
          RowBox[{
           RowBox[{"(", 
            RowBox[{"1", "-", 
             RowBox[{"Exp", "[", 
              RowBox[{"-", "a"}], "]"}]}], ")"}], "\[Nu]E"}]}], ")"}], 
        RowBox[{"(", 
         RowBox[{
          FractionBox["1", "2"], 
          FractionBox["\[Beta]", 
           RowBox[{"Sqrt", "[", "n", "]"}]], "\[Kappa]R"}], ")"}]}]}]}], 
     "    ", "//", "Simplify"}], "   ", ";"}], "\[IndentingNewLine]", 
   RowBox[{
    RowBox[{
     RowBox[{"%", " ", "/.", " ", 
      RowBox[{"h", "\[Rule]", 
       RowBox[{
        SuperscriptBox[
         RowBox[{"(", 
          RowBox[{"1", "-", 
           RowBox[{
            RowBox[{"(", 
             RowBox[{"1", "-", 
              RowBox[{"Exp", "[", 
               RowBox[{"-", "a"}], "]"}]}], ")"}], "\[Nu]E"}]}], ")"}], "2"], 
        SuperscriptBox[
         RowBox[{"(", 
          RowBox[{
           FractionBox["1", "2"], 
           FractionBox["\[Beta]", 
            RowBox[{"Sqrt", "[", "n", "]"}]], "\[Kappa]R"}], ")"}], 
         "2"]}]}]}], "    ", "//", "Simplify"}], "   ", ";"}], 
   "\[IndentingNewLine]", 
   RowBox[{"Reduce", "[", 
    RowBox[{
     RowBox[{"%", "\[GreaterEqual]", " ", "0"}], " ", "&&", " ", 
     RowBox[{"h", ">", " ", "0"}], " ", "&&", 
     RowBox[{"0", "<", "m", "\[LessEqual]", " ", "1"}], "&&", 
     RowBox[{"n", "\[GreaterEqual]", "2"}], " ", "&&", " ", 
     RowBox[{"cb", ">", "0"}], "&&", 
     RowBox[{"cd", " ", ">", "0"}], " ", "&&", 
     RowBox[{"0", "<", "\[Omega]", "<", "1"}], " ", "&&", " ", 
     RowBox[{"\[Beta]", ">", "0"}], "&&", 
     RowBox[{"f", ">", "0"}], " ", "&&", 
     RowBox[{"0", "<", "a", "<", "1"}]}], "]"}]}]}]], "Input",
 CellChangeTimes->{{3.833178344722156*^9, 3.833178412868492*^9}, {
   3.836040747200488*^9, 3.836040792874333*^9}, {3.8360408628748713`*^9, 
   3.836040871227372*^9}, {3.83604098423403*^9, 3.836041003126258*^9}, 
   3.836041210660697*^9, {3.8374251657168427`*^9, 3.837425218540794*^9}},
 Background->RGBColor[0.87, 0.94, 1],
 CellLabel->
  "In[218]:=",ExpressionUUID->"79cd8d7c-95e6-4ade-adc5-c9bec455e6c5"],

Cell[BoxData["False"], "Output",
 CellChangeTimes->{{3.8360408703323727`*^9, 3.836040893293537*^9}, 
   3.836041006046213*^9, 3.836648601732781*^9, 3.837425230804667*^9, 
   3.8375877160952873`*^9},
 CellLabel->
  "Out[222]=",ExpressionUUID->"7c9824a3-a71e-4d30-9e83-7876ecc68d8e"]
}, Closed]],

Cell[CellGroupData[{

Cell[BoxData[
 RowBox[{
  RowBox[{"(*", " ", 
   RowBox[{
    RowBox[{"we", " ", "show", " ", "that", " ", 
     SubscriptBox["H", "ab"]}], " ", ">", " ", 
    RowBox[{"0", " ", 
     RowBox[{"i", ".", "e", ".", " ", "that"}], " ", 
     SubscriptBox["H", "ab"]}], " ", "\[LessEqual]", "  ", 
    RowBox[{"0", " ", "is", " ", 
     RowBox[{"false", ".", " ", "First"}], " ", "we", " ", "simplify", " ", 
     SubscriptBox["H", "ab"]}]}], " ", "*)"}], "\[IndentingNewLine]", 
  RowBox[{
   RowBox[{
    RowBox[{"Hab", " ", "/.", 
     RowBox[{"vb", "\[Rule]", 
      FractionBox[
       RowBox[{
        SuperscriptBox["\[ExponentialE]", 
         RowBox[{
          RowBox[{"-", "2"}], " ", "a"}]], " ", 
        RowBox[{"(", 
         RowBox[{
          RowBox[{"2", " ", "c1", " ", 
           RowBox[{"(", 
            RowBox[{
             RowBox[{"-", "1"}], "+", 
             SuperscriptBox["\[ExponentialE]", "a"]}], ")"}]}], "+", 
          RowBox[{"c2", " ", 
           SuperscriptBox[
            RowBox[{"(", 
             RowBox[{
              RowBox[{"-", "1"}], "+", 
              SuperscriptBox["\[ExponentialE]", "a"]}], ")"}], "2"]}], "+", 
          RowBox[{
           SuperscriptBox["\[ExponentialE]", 
            RowBox[{"2", " ", "a"}]], " ", 
           RowBox[{"(", 
            RowBox[{
             RowBox[{"b", " ", "cb", " ", "n"}], "+", 
             RowBox[{"cd", " ", "d", " ", "n"}], "+", 
             RowBox[{"f", " ", "n"}], "+", 
             RowBox[{"h", " ", "n"}], "-", 
             RowBox[{
              SqrtBox[
               RowBox[{"h", " ", "n"}]], " ", "\[Beta]"}]}], ")"}]}]}], 
         ")"}]}], "n"]}]}], "    ", 
    RowBox[{"(*", " ", 
     RowBox[{
     "replace", " ", "to", " ", "express", " ", "entry", " ", "in", " ", 
      "term", " ", "of", " ", "fecundity", " ", "f", " ", "in", " ", "a", " ",
       "population", " ", "monomorphic", " ", "for", " ", "the", " ", 
      "population", " ", "average"}], "  ", "*)"}], " ", ";"}], "   ", "   ", 
   "\[IndentingNewLine]", 
   RowBox[{
    RowBox[{
     RowBox[{
      RowBox[{"%", "  ", "/.", " ", 
       RowBox[{"d", " ", "\[Rule]", " ", "equid"}]}], " ", "/.", " ", 
      RowBox[{"b", "\[Rule]", "equib"}]}], "//", "Simplify"}], "   ", ";"}], 
   "\[IndentingNewLine]", 
   RowBox[{
    RowBox[{
     RowBox[{"%", "/.", 
      RowBox[{"a", "\[Rule]", " ", 
       RowBox[{"Log", "[", 
        FractionBox[
         RowBox[{"c2", "-", 
          RowBox[{"2", "c1", " "}]}], 
         RowBox[{"c2", "-", "c1", "-", 
          RowBox[{
           RowBox[{"Bb", "[", 
            RowBox[{"n", " ", "h"}], "]"}], "\[Nu]E", " "}]}]], "  ", 
        "]"}]}]}], "  ", "//", "Simplify"}], " ", ";"}], 
   "\[IndentingNewLine]", 
   RowBox[{
    RowBox[{"Assuming", "[", " ", 
     RowBox[{
      RowBox[{
       RowBox[{"h", ">", " ", "0"}], " ", "&&", 
       RowBox[{"0", "<", "m", "<", "1"}], "&&", 
       RowBox[{"n", "\[GreaterEqual]", "2"}], " ", "&&", " ", 
       RowBox[{"cb", ">", "0"}], "&&", 
       RowBox[{"cd", " ", ">", "0"}], " ", "&&", 
       RowBox[{"0", "<", "\[Omega]", "<", "1"}], " ", "&&", " ", 
       RowBox[{"\[Beta]", ">", "0"}], "&&", 
       RowBox[{"f", ">", "0"}], " ", "&&", 
       RowBox[{"0", "<", "a", "<", "1"}], " ", "&&", 
       RowBox[{"c1", ">", "0"}], "&&", 
       RowBox[{"c2", ">", 
        RowBox[{"2", "c1"}]}]}], ",", 
      RowBox[{"Simplify", "[", "%", "]"}]}], "]"}], ";"}], 
   "\[IndentingNewLine]", 
   RowBox[{
    RowBox[{
     RowBox[{"%", " ", "\[Equal]", " ", 
      FractionBox[
       RowBox[{"cb", " ", 
        RowBox[{"(", 
         RowBox[{
          RowBox[{"-", "2"}], "+", "m"}], ")"}], " ", "m", " ", 
        RowBox[{"(", 
         RowBox[{
          RowBox[{"-", "1"}], "+", "m", "-", "n"}], ")"}]}], 
       RowBox[{"f", " ", 
        RowBox[{"(", 
         RowBox[{"2", "+", 
          RowBox[{"m", " ", 
           RowBox[{"(", 
            RowBox[{
             RowBox[{"-", "2"}], "+", "n"}], ")"}]}]}], ")"}], " ", 
        RowBox[{"(", 
         RowBox[{"1", "+", 
          RowBox[{"m", " ", 
           RowBox[{"(", 
            RowBox[{
             RowBox[{"-", "1"}], "+", "n"}], ")"}]}]}], ")"}], " ", "n", "  ",
         "a", " "}]]}], " ", "/.", 
     RowBox[{"a", "\[Rule]", " ", 
      RowBox[{"Log", "[", 
       FractionBox[
        RowBox[{"c2", "-", 
         RowBox[{"2", "c1", " "}]}], 
        RowBox[{"c2", "-", "c1", "-", 
         RowBox[{
          RowBox[{"Bb", "[", 
           RowBox[{"n", " ", "h"}], "]"}], "\[Nu]E", " "}]}]], "  ", 
       "]"}]}]}], "  ", "//", "Simplify", " "}]}]}]], "Input",
 CellChangeTimes->{{3.8360413223062763`*^9, 3.836041341398315*^9}, {
  3.83604158210315*^9, 3.8360416337664022`*^9}, {3.836041860075296*^9, 
  3.836041870192919*^9}, {3.837425243111679*^9, 3.837425271159348*^9}, {
  3.837425331992057*^9, 3.837425337794104*^9}, {3.837425402672368*^9, 
  3.837425435924446*^9}, {3.8374254916444187`*^9, 3.837425523110568*^9}},
 CellLabel->
  "In[223]:=",ExpressionUUID->"b88bded7-f0ee-4645-b193-f028134c9733"],

Cell[BoxData["True"], "Output",
 CellChangeTimes->{{3.836041324813871*^9, 3.8360413418217363`*^9}, {
   3.836041594447288*^9, 3.836041634345317*^9}, 3.8360418890029383`*^9, 
   3.836648614231605*^9, 3.837425341709656*^9, {3.83742541548604*^9, 
   3.8374254381781683`*^9}, {3.837425505550856*^9, 3.837425523388371*^9}, 
   3.837587717678625*^9},
 CellLabel->
  "Out[227]=",ExpressionUUID->"f1cef501-c151-4392-8946-d34938c85e22"]
}, Closed]],

Cell[CellGroupData[{

Cell[BoxData[
 RowBox[{
  RowBox[{"(*", " ", 
   RowBox[{
    RowBox[{
     RowBox[{"so", " ", "for", " ", "Hab"}], " ", "\[LessEqual]", " ", "0"}], 
    ",", " ", 
    RowBox[{"we", " ", "need"}]}], " ", "*)"}], "\[IndentingNewLine]", 
  RowBox[{
   RowBox[{"Reduce", "[", 
    RowBox[{
     RowBox[{
      FractionBox[
       RowBox[{"cb", " ", 
        RowBox[{"(", 
         RowBox[{
          RowBox[{"-", "2"}], "+", "m"}], ")"}], " ", "m", " ", 
        RowBox[{"(", 
         RowBox[{
          RowBox[{"-", "1"}], "+", "m", "-", "n"}], ")"}]}], 
       RowBox[{"f", " ", 
        RowBox[{"(", 
         RowBox[{"2", "+", 
          RowBox[{"m", " ", 
           RowBox[{"(", 
            RowBox[{
             RowBox[{"-", "2"}], "+", "n"}], ")"}]}]}], ")"}], " ", 
        RowBox[{"(", 
         RowBox[{"1", "+", 
          RowBox[{"m", " ", 
           RowBox[{"(", 
            RowBox[{
             RowBox[{"-", "1"}], "+", "n"}], ")"}]}]}], ")"}], " ", "n", "  ",
         "a", " "}]], "\[LessEqual]", " ", "0"}], "&&", " ", 
     RowBox[{"h", ">", " ", "0"}], " ", "&&", 
     RowBox[{"0", "<", "m", "\[LessEqual]", " ", "1"}], "&&", 
     RowBox[{"n", "\[GreaterEqual]", "2"}], " ", "&&", " ", 
     RowBox[{"cb", ">", "0"}], "&&", 
     RowBox[{"cd", " ", ">", "0"}], " ", "&&", 
     RowBox[{"0", "<", "\[Omega]", "<", "1"}], " ", "&&", " ", 
     RowBox[{"\[Beta]", ">", "0"}], "&&", 
     RowBox[{"f", ">", "0"}], " ", "&&", 
     RowBox[{"0", "<", "a", "<", "1"}], " ", "&&", 
     RowBox[{"c1", ">", "0"}], "&&", 
     RowBox[{"c2", ">", 
      RowBox[{"2", "c1"}]}]}], "]"}], "\[IndentingNewLine]", 
   RowBox[{"(*", " ", 
    RowBox[{"which", " ", "is", " ", "always", " ", "false"}], " ", 
    "*)"}]}]}]], "Input",
 CellChangeTimes->{{3.836041713750547*^9, 3.836041726390904*^9}, {
  3.8374253517107973`*^9, 3.837425354266636*^9}, {3.837425446390697*^9, 
  3.837425475229307*^9}},
 Background->RGBColor[0.87, 0.94, 1],
 CellLabel->
  "In[228]:=",ExpressionUUID->"d6dabbe6-24e0-4638-8f71-48628728b265"],

Cell[BoxData["False"], "Output",
 CellChangeTimes->{
  3.836041727553879*^9, 3.8360418915512342`*^9, 3.836648614381843*^9, {
   3.837425460348483*^9, 3.837425482722817*^9}, 3.8374255250459957`*^9, 
   3.837587717735238*^9},
 CellLabel->
  "Out[228]=",ExpressionUUID->"61015b09-3c3e-4798-ae53-0ef97c9e97af"]
}, Closed]],

Cell[CellGroupData[{

Cell[BoxData[
 RowBox[{
  RowBox[{"(*", " ", 
   RowBox[{"Finally", ",", " ", 
    RowBox[{
     RowBox[{"we", " ", "show", " ", "that", " ", 
      SubscriptBox["H", "dh"]}], " ", ">", " ", 
     RowBox[{"0", " ", 
      RowBox[{"i", ".", "e", ".", " ", "that"}], " ", 
      SubscriptBox["H", "dh"]}], " ", "\[LessEqual]", "  ", 
     RowBox[{"0", " ", "is", " ", "false"}]}]}], " ", "*)"}], 
  "\[IndentingNewLine]", 
  RowBox[{
   RowBox[{
    RowBox[{
     RowBox[{"Hdh", " ", "/.", 
      RowBox[{"vb", "\[Rule]", 
       FractionBox[
        RowBox[{
         SuperscriptBox["\[ExponentialE]", 
          RowBox[{
           RowBox[{"-", "2"}], " ", "a"}]], " ", 
         RowBox[{"(", 
          RowBox[{
           RowBox[{"2", " ", "c1", " ", 
            RowBox[{"(", 
             RowBox[{
              RowBox[{"-", "1"}], "+", 
              SuperscriptBox["\[ExponentialE]", "a"]}], ")"}]}], "+", 
           RowBox[{"c2", " ", 
            SuperscriptBox[
             RowBox[{"(", 
              RowBox[{
               RowBox[{"-", "1"}], "+", 
               SuperscriptBox["\[ExponentialE]", "a"]}], ")"}], "2"]}], "+", 
           RowBox[{
            SuperscriptBox["\[ExponentialE]", 
             RowBox[{"2", " ", "a"}]], " ", 
            RowBox[{"(", 
             RowBox[{
              RowBox[{"b", " ", "cb", " ", "n"}], "+", 
              RowBox[{"cd", " ", "d", " ", "n"}], "+", 
              RowBox[{"f", " ", "n"}], "+", 
              RowBox[{"h", " ", "n"}], "-", 
              RowBox[{
               SqrtBox[
                RowBox[{"h", " ", "n"}]], " ", "\[Beta]"}]}], ")"}]}]}], 
          ")"}]}], "n"]}]}], " ", "//", "Simplify"}], " ", ";"}], 
   "\[IndentingNewLine]", 
   RowBox[{
    RowBox[{
     RowBox[{
      RowBox[{"%", "  ", "/.", " ", 
       RowBox[{"d", " ", "\[Rule]", " ", "equid"}]}], " ", "/.", " ", 
      RowBox[{"b", "\[Rule]", "equib"}]}], "//", "Simplify"}], "   ", ";"}], 
   "\[IndentingNewLine]", 
   RowBox[{
    RowBox[{
     RowBox[{"%", " ", "/.", " ", 
      RowBox[{
       SqrtBox[
        RowBox[{"h", " ", "n"}]], "\[Rule]", 
       RowBox[{
        RowBox[{"Sqrt", "[", "n", "]"}], " ", 
        RowBox[{"(", 
         RowBox[{"1", "-", 
          RowBox[{
           RowBox[{"(", 
            RowBox[{"1", "-", 
             RowBox[{"Exp", "[", 
              RowBox[{"-", "a"}], "]"}]}], ")"}], "\[Nu]E"}]}], ")"}], 
        RowBox[{"(", 
         RowBox[{
          FractionBox["1", "2"], 
          FractionBox["\[Beta]", 
           RowBox[{"Sqrt", "[", "n", "]"}]], "\[Kappa]R"}], ")"}]}]}]}], 
     "    ", "//", "Simplify"}], "   ", ";"}], "\[IndentingNewLine]", 
   RowBox[{
    RowBox[{
     RowBox[{"%", " ", "/.", " ", 
      RowBox[{"h", "\[Rule]", 
       RowBox[{
        SuperscriptBox[
         RowBox[{"(", 
          RowBox[{"1", "-", 
           RowBox[{
            RowBox[{"(", 
             RowBox[{"1", "-", 
              RowBox[{"Exp", "[", 
               RowBox[{"-", "a"}], "]"}]}], ")"}], "\[Nu]E"}]}], ")"}], "2"], 
        SuperscriptBox[
         RowBox[{"(", 
          RowBox[{
           FractionBox["1", "2"], 
           FractionBox["\[Beta]", 
            RowBox[{"Sqrt", "[", "n", "]"}]], "\[Kappa]R"}], ")"}], 
         "2"]}]}]}], "    ", "//", "Simplify"}], "   ", ";"}], 
   "\[IndentingNewLine]", 
   RowBox[{"Assuming", "[", " ", 
    RowBox[{
     RowBox[{
      RowBox[{"h", ">", " ", "0"}], " ", "&&", 
      RowBox[{"0", "<", "m", "<", "1"}], "&&", 
      RowBox[{"n", "\[GreaterEqual]", "2"}], " ", "&&", " ", 
      RowBox[{"cb", ">", "0"}], "&&", 
      RowBox[{"cd", " ", ">", "0"}], " ", "&&", 
      RowBox[{"0", "<", "\[Omega]", "<", "1"}], " ", "&&", " ", 
      RowBox[{"\[Beta]", ">", "0"}], "&&", 
      RowBox[{"f", ">", "0"}], " ", "&&", 
      RowBox[{"0", "<", "a", "<", "1"}], " ", "&&", 
      RowBox[{"c1", ">", "0"}], "&&", 
      RowBox[{"c2", ">", 
       RowBox[{"2", "c1"}]}]}], ",", 
     RowBox[{"Simplify", "[", "%", "]"}]}], "]"}], " ", "\[IndentingNewLine]", 
   RowBox[{"Reduce", "[", 
    RowBox[{
     RowBox[{"%", "\[LessEqual]", " ", "0"}], "&&", " ", 
     RowBox[{"h", ">", " ", "0"}], " ", "&&", 
     RowBox[{"0", "<", "m", "\[LessEqual]", " ", "1"}], "&&", 
     RowBox[{"n", "\[GreaterEqual]", "2"}], " ", "&&", " ", 
     RowBox[{"cb", ">", "0"}], "&&", 
     RowBox[{"cd", " ", ">", "0"}], " ", "&&", 
     RowBox[{"0", "<", "\[Omega]", "<", "1"}], " ", "&&", " ", 
     RowBox[{"\[Beta]", ">", "0"}], "&&", 
     RowBox[{"f", ">", "0"}], " ", "&&", 
     RowBox[{"0", "<", "a", "<", "1"}], " ", "&&", 
     RowBox[{"c1", ">", "0"}], "&&", 
     RowBox[{"c2", ">", 
      RowBox[{"2", "c1"}]}]}], "]"}]}]}]], "Input",
 CellChangeTimes->{{3.837425528620212*^9, 3.837425713392565*^9}},
 Background->RGBColor[0.87, 0.94, 1],
 CellLabel->
  "In[229]:=",ExpressionUUID->"10851699-2437-49a1-b074-647226aa4d3b"],

Cell[BoxData[
 FractionBox[
  RowBox[{"2", " ", "cd", " ", 
   SuperscriptBox["\[ExponentialE]", 
    RowBox[{"2", " ", "a"}]], " ", "m", " ", 
   SuperscriptBox[
    RowBox[{"(", 
     RowBox[{
      RowBox[{"-", "1"}], "+", "m", "-", "n"}], ")"}], "3"], " ", 
   SuperscriptBox[
    RowBox[{"(", 
     RowBox[{"cb", "-", 
      RowBox[{"cb", " ", "\[Omega]"}], "+", 
      RowBox[{"cd", " ", "\[Omega]"}]}], ")"}], "2"]}], 
  RowBox[{"f", " ", 
   RowBox[{"(", 
    RowBox[{
     RowBox[{"-", "2"}], "+", "m"}], ")"}], " ", 
   RowBox[{"(", 
    RowBox[{"2", "+", 
     RowBox[{"m", " ", 
      RowBox[{"(", 
       RowBox[{
        RowBox[{"-", "2"}], "+", "n"}], ")"}]}]}], ")"}], " ", 
   RowBox[{"(", 
    RowBox[{"1", "+", 
     RowBox[{"m", " ", 
      RowBox[{"(", 
       RowBox[{
        RowBox[{"-", "1"}], "+", "n"}], ")"}]}]}], ")"}], " ", 
   SuperscriptBox["\[Beta]", "2"], " ", 
   SuperscriptBox[
    RowBox[{"(", 
     RowBox[{
      RowBox[{"cb", " ", 
       SuperscriptBox["\[ExponentialE]", "a"], " ", 
       RowBox[{"(", 
        RowBox[{
         RowBox[{"-", "1"}], "+", "\[Omega]"}], ")"}]}], "-", 
      RowBox[{"cd", " ", "\[Omega]"}]}], ")"}], "2"]}]]], "Output",
 CellChangeTimes->{{3.837425540648925*^9, 3.837425713770652*^9}, 
   3.8375877212189283`*^9},
 CellLabel->
  "Out[233]=",ExpressionUUID->"6f15c546-8252-4d47-8c17-751e9e10022f"],

Cell[BoxData["False"], "Output",
 CellChangeTimes->{{3.837425540648925*^9, 3.837425713770652*^9}, 
   3.8375877215383453`*^9},
 CellLabel->
  "Out[234]=",ExpressionUUID->"1a59fe87-6f1a-4f75-8ff8-879eb515d0f3"]
}, Closed]]
}, Closed]]
}, Closed]],

Cell[CellGroupData[{

Cell["3. Extensions", "Section",
 CellChangeTimes->{{3.837427624405607*^9, 
  3.837427637500016*^9}},ExpressionUUID->"4f9ea278-8aa1-4c0c-9c91-\
29637547bc64"],

Cell[CellGroupData[{

Cell["\<\
a. Complementarity between offensive and defensive bravery, and antagonism \
between bravery and helping \
\>", "Subsection",
 CellChangeTimes->{{3.837427692786722*^9, 3.837427751292142*^9}, 
   3.837427855487533*^9},ExpressionUUID->"de9d6026-c352-443e-b543-\
6aaa86c06bc4"],

Cell[BoxData[
 RowBox[{
  RowBox[{"Clear", "[", "\"\<Global`*\>\"", "]"}], ";"}]], "Input",
 CellLabel->
  "In[175]:=",ExpressionUUID->"8f855c7a-a36d-4794-ab6a-241ed2d581e0"],

Cell[CellGroupData[{

Cell["Set up", "Subsubsection",
 CellChangeTimes->{{3.8372660060435953`*^9, 3.8372660152318277`*^9}, 
   3.84476579846861*^9},ExpressionUUID->"ed3304d9-e7a8-4b3b-8698-\
2239a7057509"],

Cell[BoxData[
 RowBox[{
  RowBox[{"(*", " ", 
   RowBox[{
    RowBox[{"probability", " ", "of", " ", "raiding"}], ",", " ", 
    RowBox[{"eq", ".", " ", "1"}]}], " ", "*)"}], "\[IndentingNewLine]", 
  RowBox[{
   RowBox[{
    RowBox[{"\[Phi]0", ":=", 
     RowBox[{
      RowBox[{"\[Alpha]", "[", 
       SubscriptBox["a", "0"], "]"}], 
      FractionBox[
       RowBox[{"(", 
        RowBox[{"1", "-", 
         RowBox[{"Exp", "[", 
          RowBox[{"-", 
           RowBox[{"\[Alpha]", "[", "a", "]"}]}], "]"}]}], ")"}], 
       RowBox[{"\[Alpha]", "[", "a", "]"}]]}]}], " ", ";"}], 
   "\[IndentingNewLine]", 
   RowBox[{"(*", " ", 
    RowBox[{
     RowBox[{"probability", " ", "of", " ", "being", " ", "raided"}], ",", 
     " ", ",", " ", 
     RowBox[{"eq", ".", " ", "2"}]}], " ", "*)"}], "\[IndentingNewLine]", 
   RowBox[{
    RowBox[{"\[Phi]1", ":=", 
     RowBox[{"(", 
      RowBox[{"1", "-", 
       RowBox[{"Exp", "[", 
        RowBox[{"-", 
         RowBox[{"\[Alpha]", "[", "a", "]"}]}], "]"}]}], ")"}]}], " ", 
    ";"}]}]}]], "Input",
 CellChangeTimes->{{3.837259257199648*^9, 3.8372593651884403`*^9}},
 CellLabel->"In[2]:=",ExpressionUUID->"c6d5197a-e9fc-4ec5-a4a4-3f700861c18d"],

Cell[BoxData[
 RowBox[{
  RowBox[{"(*", " ", 
   RowBox[{
    RowBox[{
    "probability", " ", "of", " ", "winning", " ", "when", " ", "raiding"}], 
    ",", " ", 
    RowBox[{"eq", ".", " ", "3"}]}], " ", "*)"}], "\[IndentingNewLine]", 
  RowBox[{
   RowBox[{
    RowBox[{"\[Nu]0", ":=", 
     FractionBox[
      RowBox[{"   ", 
       RowBox[{"\[Omega]", " ", 
        RowBox[{"g", "[", 
         RowBox[{"n", " ", 
          SubscriptBox["b", "0"]}], "]"}]}]}], 
      RowBox[{"    ", 
       RowBox[{
        RowBox[{"\[Omega]", "  ", 
         RowBox[{"g", "[", 
          RowBox[{"n", " ", 
           SubscriptBox["b", "0"]}], "]"}]}], "+", 
        RowBox[{
         RowBox[{"(", 
          RowBox[{"1", "-", "\[Omega]"}], ")"}], 
         RowBox[{"g", "[", 
          RowBox[{"n", " ", "d"}], "]"}]}]}]}]]}], ";"}], 
   "\[IndentingNewLine]", 
   RowBox[{"(*", " ", 
    RowBox[{
     RowBox[{
     "probability", " ", "of", " ", "winning", " ", "when", " ", "being", " ",
       "raided"}], ",", " ", 
     RowBox[{"eq", ".", " ", "3"}]}], " ", "*)"}], "\[IndentingNewLine]", 
   RowBox[{
    RowBox[{"\[Nu]1", ":=", 
     FractionBox[
      RowBox[{"\[Omega]", "  ", 
       RowBox[{"g", "[", 
        RowBox[{"n", " ", "b"}], "]"}]}], 
      RowBox[{" ", 
       RowBox[{
        RowBox[{
         RowBox[{"(", 
          RowBox[{"1", "-", "\[Omega]"}], ")"}], 
         RowBox[{"g", "[", 
          RowBox[{"n", " ", 
           SubscriptBox["d", "0"]}], "]"}]}], "+", 
        RowBox[{"\[Omega]", "  ", 
         RowBox[{"g", "[", 
          RowBox[{"n", " ", "b"}], "]"}]}]}]}]]}], " ", ";"}], 
   "\[IndentingNewLine]"}]}]], "Input",
 CellChangeTimes->{
  3.452894438437736*^9, 3.452894511832356*^9, {3.452894589593319*^9, 
   3.452894601327057*^9}, 3.4528946328943367`*^9, {3.45289468270891*^9, 
   3.4528946907565823`*^9}, {3.452894725556772*^9, 3.452894736903941*^9}, 
   3.4528949916238747`*^9, 3.452952585260879*^9, {3.452961769459819*^9, 
   3.452961777391232*^9}, 3.452963473330388*^9, {3.4529971217322197`*^9, 
   3.452997129816394*^9}, {3.452997182401462*^9, 3.452997201351651*^9}, {
   3.465053205540455*^9, 3.465053205907288*^9}, 3.465054373887083*^9, {
   3.465056298961873*^9, 3.465056324390575*^9}, {3.477666013451707*^9, 
   3.477666024579781*^9}, {3.4776662616004753`*^9, 3.477666274685357*^9}, {
   3.4776669187054157`*^9, 3.477666935452581*^9}, {3.4776693211295633`*^9, 
   3.4776693225023537`*^9}, {3.47868742448742*^9, 3.478687444376787*^9}, {
   3.4849149833283987`*^9, 3.484914993582637*^9}, {3.497015815754779*^9, 
   3.497015831761095*^9}, {3.8247140839335117`*^9, 3.824714107349263*^9}, {
   3.825005551990171*^9, 3.825005554745611*^9}, {3.825390615186965*^9, 
   3.825390625631472*^9}, {3.8253954515321302`*^9, 3.825395454423438*^9}, {
   3.825400022158916*^9, 3.825400022556847*^9}, 3.8254713195938187`*^9, {
   3.826244300867424*^9, 3.826244318343803*^9}, {3.8262590252879677`*^9, 
   3.8262590671267853`*^9}, {3.826688770692238*^9, 3.826688821057959*^9}, {
   3.828416158686654*^9, 3.828416161982027*^9}, {3.828417703915716*^9, 
   3.8284177042819147`*^9}, {3.837259235682835*^9, 3.8372592556366158`*^9}, {
   3.837259372582664*^9, 3.8372594038491297`*^9}, {3.8372595575107403`*^9, 
   3.837259587085189*^9}},
 CellLabel->"In[4]:=",ExpressionUUID->"a8456a68-9b10-4b0b-a4cb-3c5a6610800f"],

Cell[BoxData[
 RowBox[{
  RowBox[{"(*", " ", 
   RowBox[{
    RowBox[{
    "expected", " ", "payoff", " ", "to", " ", "the", " ", "focal", " ", 
     "individual"}], ",", " ", 
    RowBox[{
    "conditional", " ", "on", " ", "its", " ", "group", " ", "engaging", " ", 
     "into", " ", "a", " ", "raid"}], ",", " ", 
    RowBox[{"eq", ".", " ", "S3"}]}], " ", "*)"}], "\[IndentingNewLine]", 
  RowBox[{
   RowBox[{
    RowBox[{"\[Pi]A", " ", "=", " ", 
     RowBox[{
      RowBox[{"\[Nu]0", " ", 
       RowBox[{"(", 
        RowBox[{
         FractionBox[
          RowBox[{"Bb", "[", 
           RowBox[{"n", " ", "h"}], "]"}], "n"], "+", " ", 
         RowBox[{"\[Phi]1", " ", 
          RowBox[{"(", 
           RowBox[{
            RowBox[{"-", 
             FractionBox["c2", "n"]}], "+", 
            RowBox[{
             RowBox[{"(", 
              RowBox[{"1", "-", "\[Nu]1"}], ")"}], 
             FractionBox[
              RowBox[{"Bb", "[", 
               RowBox[{"n", " ", 
                SubscriptBox["h", "0"]}], "]"}], "n"]}]}], ")"}]}], "+", 
         RowBox[{
          RowBox[{"(", 
           RowBox[{"1", "-", "\[Phi]1"}], ")"}], 
          FractionBox[
           RowBox[{
            RowBox[{"-", "c1"}], "+", 
            RowBox[{"Bb", "[", 
             RowBox[{"n", " ", 
              SubscriptBox["h", "0"]}], "]"}]}], "n"]}]}], ")"}]}], "+", " ", 
      RowBox[{
       RowBox[{"(", 
        RowBox[{"1", "-", "\[Nu]0"}], ")"}], 
       RowBox[{"(", 
        RowBox[{
         RowBox[{"\[Phi]1", " ", 
          RowBox[{"(", 
           RowBox[{
            RowBox[{"-", 
             FractionBox["c2", "n"]}], "+", 
            RowBox[{
             RowBox[{"(", 
              RowBox[{"1", "-", "\[Nu]1"}], ")"}], 
             FractionBox[
              RowBox[{"Bb", "[", 
               RowBox[{"n", " ", 
                SubscriptBox["h", "0"]}], "]"}], "n"]}]}], ")"}]}], "+", 
         RowBox[{
          RowBox[{"(", 
           RowBox[{"1", "-", "\[Phi]1"}], ")"}], 
          FractionBox[
           RowBox[{
            RowBox[{"-", "c1"}], "+", 
            RowBox[{"Bb", "[", 
             RowBox[{"n", " ", 
              SubscriptBox["h", "0"]}], "]"}]}], "n"]}]}], ")"}]}]}]}], ";"}],
    "\[IndentingNewLine]", 
   RowBox[{"(*", " ", 
    RowBox[{
     RowBox[{"expected", " ", "payoff", " ", "to", " ", "the", " ", "focal"}],
      ",", " ", 
     RowBox[{
     "conditional", " ", "on", " ", "the", " ", "focal", " ", "group", " ", 
      "not", " ", "raiding", " ", "another", " ", "group"}], ",", " ", 
     RowBox[{"eq", ".", " ", "S2"}]}], " ", "*)"}], "\[IndentingNewLine]", 
   RowBox[{
    RowBox[{"\[Pi]B", " ", "=", " ", 
     RowBox[{
      RowBox[{"\[Phi]1", " ", 
       RowBox[{"(", 
        RowBox[{
         RowBox[{"-", 
          FractionBox["c1", "n"]}], "+", 
         RowBox[{
          RowBox[{"(", 
           RowBox[{"1", "-", "\[Nu]1"}], ")"}], 
          FractionBox[
           RowBox[{"Bb", "[", 
            RowBox[{"n", " ", 
             SubscriptBox["h", "0"]}], "]"}], "n"]}]}], ")"}]}], "+", 
      RowBox[{
       RowBox[{"(", 
        RowBox[{"1", "-", "\[Phi]1"}], ")"}], 
       FractionBox[
        RowBox[{"Bb", "[", 
         RowBox[{"n", " ", 
          SubscriptBox["h", "0"]}], "]"}], "n"]}]}]}], " ", 
    ";"}]}]}]], "Input",
 CellChangeTimes->{{3.828415200756893*^9, 3.828415218149482*^9}, {
   3.828415705868585*^9, 3.8284157226936493`*^9}, {3.8284158894061613`*^9, 
   3.828415902486075*^9}, {3.828416118304348*^9, 3.828416163854372*^9}, {
   3.828416195664239*^9, 3.8284162134221907`*^9}, {3.828416321222546*^9, 
   3.828416327270838*^9}, {3.828417734571838*^9, 3.828417734970051*^9}, {
   3.837259596408423*^9, 3.837259754757481*^9}, 3.837259807790769*^9, {
   3.8372634886960907`*^9, 3.83726351084811*^9}, {3.837944018893179*^9, 
   3.837944022055745*^9}},
 CellLabel->"In[6]:=",ExpressionUUID->"e3ff88dc-0090-4a90-9b51-4d5bbd38d8f6"],

Cell[BoxData[
 RowBox[{
  RowBox[{"(*", " ", 
   RowBox[{
    RowBox[{
    "expected", " ", "payoff", " ", "or", " ", "fecundity", " ", "to", " ", 
     "a", " ", "focal", " ", "individual", " ", "as", " ", "well", " ", "as", 
     " ", "three", " ", "of", " ", "its", " ", "neighbours"}], ",", " ", 
    RowBox[{"eq", ".", " ", "S1"}]}], " ", "*)"}], "\[IndentingNewLine]", 
  RowBox[{
   RowBox[{
    SubscriptBox["f", "\[FilledSmallCircle]"], ":=", 
    RowBox[{"Evaluate", "[", 
     RowBox[{
      RowBox[{"vb", "-", 
       RowBox[{"Cc", "[", 
        RowBox[{
         SubscriptBox["h", "\[FilledSmallCircle]"], ",", 
         SubscriptBox["b", "\[FilledSmallCircle]"], ",", 
         SubscriptBox["d", "\[FilledSmallCircle]"]}], "]"}], "+", 
       RowBox[{"\[Phi]0", " ", "\[Pi]A"}], " ", "+", " ", 
       RowBox[{
        RowBox[{"(", 
         RowBox[{"1", "-", "\[Phi]0"}], ")"}], " ", "\[Pi]B"}]}], "//.", 
      RowBox[{"{", 
       RowBox[{
        RowBox[{
         SubscriptBox["a", "0"], "\[Rule]", " ", 
         FractionBox[
          RowBox[{
           SubscriptBox["a", "\[FilledSmallCircle]"], "+", 
           SubscriptBox["a", "2"], "+", 
           SubscriptBox["a", "3"], "+", 
           RowBox[{
            RowBox[{"(", 
             RowBox[{"n", "-", "3"}], ")"}], 
            SubscriptBox["a", "n"]}]}], "n"]}], ",", 
        RowBox[{
         SubscriptBox["d", "0"], "\[Rule]", " ", 
         FractionBox[
          RowBox[{
           SubscriptBox["d", "\[FilledSmallCircle]"], "+", 
           SubscriptBox["d", "2"], "+", 
           SubscriptBox["d", "3"], "+", 
           RowBox[{
            RowBox[{"(", 
             RowBox[{"n", "-", "3"}], ")"}], 
            SubscriptBox["d", "n"]}]}], "n"]}], ",", 
        RowBox[{
         SubscriptBox["b", "0"], "\[Rule]", " ", 
         FractionBox[
          RowBox[{
           SubscriptBox["b", "\[FilledSmallCircle]"], "+", 
           SubscriptBox["b", "2"], "+", 
           SubscriptBox["b", "3"], "+", 
           RowBox[{
            RowBox[{"(", 
             RowBox[{"n", "-", "3"}], ")"}], 
            SubscriptBox["b", "n"]}]}], "n"]}], ",", 
        RowBox[{
         SubscriptBox["h", "0"], "\[Rule]", " ", 
         FractionBox[
          RowBox[{
           SubscriptBox["h", "\[FilledSmallCircle]"], "+", 
           SubscriptBox["h", "2"], "+", 
           SubscriptBox["h", "3"], "+", 
           RowBox[{
            RowBox[{"(", 
             RowBox[{"n", "-", "3"}], ")"}], 
            SubscriptBox["h", "n"]}]}], "n"]}]}], "}"}]}], " ", "]"}]}], 
   "\[IndentingNewLine]", 
   RowBox[{
    SubscriptBox["f", "2"], ":=", 
    RowBox[{"Evaluate", "[", 
     RowBox[{
      RowBox[{"vb", "-", 
       RowBox[{"Cc", "[", 
        RowBox[{
         SubscriptBox["h", "2"], ",", 
         SubscriptBox["b", "2"], ",", 
         SubscriptBox["d", "2"]}], "]"}], "+", 
       RowBox[{"\[Phi]0", " ", "\[Pi]A"}], " ", "+", " ", 
       RowBox[{
        RowBox[{"(", 
         RowBox[{"1", "-", "\[Phi]0"}], ")"}], " ", "\[Pi]B"}]}], " ", "//.", 
      RowBox[{"{", 
       RowBox[{
        RowBox[{
         SubscriptBox["a", "0"], "\[Rule]", " ", 
         FractionBox[
          RowBox[{
           SubscriptBox["a", "\[FilledSmallCircle]"], "+", 
           SubscriptBox["a", "2"], "+", 
           SubscriptBox["a", "3"], "+", 
           RowBox[{
            RowBox[{"(", 
             RowBox[{"n", "-", "3"}], ")"}], 
            SubscriptBox["a", "n"]}]}], "n"]}], ",", 
        RowBox[{
         SubscriptBox["d", "0"], "\[Rule]", " ", 
         FractionBox[
          RowBox[{
           SubscriptBox["d", "\[FilledSmallCircle]"], "+", 
           SubscriptBox["d", "2"], "+", 
           SubscriptBox["d", "3"], "+", 
           RowBox[{
            RowBox[{"(", 
             RowBox[{"n", "-", "3"}], ")"}], 
            SubscriptBox["d", "n"]}]}], "n"]}], ",", 
        RowBox[{
         SubscriptBox["b", "0"], "\[Rule]", " ", 
         FractionBox[
          RowBox[{
           SubscriptBox["b", "\[FilledSmallCircle]"], "+", 
           SubscriptBox["b", "2"], "+", 
           SubscriptBox["b", "3"], "+", 
           RowBox[{
            RowBox[{"(", 
             RowBox[{"n", "-", "3"}], ")"}], 
            SubscriptBox["b", "n"]}]}], "n"]}], ",", 
        RowBox[{
         SubscriptBox["h", "0"], "\[Rule]", " ", 
         FractionBox[
          RowBox[{
           SubscriptBox["h", "\[FilledSmallCircle]"], "+", 
           SubscriptBox["h", "2"], "+", 
           SubscriptBox["h", "3"], "+", 
           RowBox[{
            RowBox[{"(", 
             RowBox[{"n", "-", "3"}], ")"}], 
            SubscriptBox["h", "n"]}]}], "n"]}]}], "}"}]}], " ", "]"}]}], 
   "\[IndentingNewLine]", 
   RowBox[{
    SubscriptBox["f", "3"], ":=", 
    RowBox[{"Evaluate", "[", 
     RowBox[{
      RowBox[{"vb", "-", 
       RowBox[{"Cc", "[", 
        RowBox[{
         SubscriptBox["h", "3"], ",", 
         SubscriptBox["b", "3"], ",", 
         SubscriptBox["d", "3"]}], "]"}], "+", 
       RowBox[{"\[Phi]0", " ", "\[Pi]A"}], " ", "+", " ", 
       RowBox[{
        RowBox[{"(", 
         RowBox[{"1", "-", "\[Phi]0"}], ")"}], " ", "\[Pi]B"}]}], " ", "//.", 
      RowBox[{"{", 
       RowBox[{
        RowBox[{
         SubscriptBox["a", "0"], "\[Rule]", " ", 
         FractionBox[
          RowBox[{
           SubscriptBox["a", "\[FilledSmallCircle]"], "+", 
           SubscriptBox["a", "2"], "+", 
           SubscriptBox["a", "3"], "+", 
           RowBox[{
            RowBox[{"(", 
             RowBox[{"n", "-", "3"}], ")"}], 
            SubscriptBox["a", "n"]}]}], "n"]}], ",", 
        RowBox[{
         SubscriptBox["d", "0"], "\[Rule]", " ", 
         FractionBox[
          RowBox[{
           SubscriptBox["d", "\[FilledSmallCircle]"], "+", 
           SubscriptBox["d", "2"], "+", 
           SubscriptBox["d", "3"], "+", 
           RowBox[{
            RowBox[{"(", 
             RowBox[{"n", "-", "3"}], ")"}], 
            SubscriptBox["d", "n"]}]}], "n"]}], ",", 
        RowBox[{
         SubscriptBox["b", "0"], "\[Rule]", " ", 
         FractionBox[
          RowBox[{
           SubscriptBox["b", "\[FilledSmallCircle]"], "+", 
           SubscriptBox["b", "2"], "+", 
           SubscriptBox["b", "3"], "+", 
           RowBox[{
            RowBox[{"(", 
             RowBox[{"n", "-", "3"}], ")"}], 
            SubscriptBox["b", "n"]}]}], "n"]}], ",", 
        RowBox[{
         SubscriptBox["h", "0"], "\[Rule]", " ", 
         FractionBox[
          RowBox[{
           SubscriptBox["h", "\[FilledSmallCircle]"], "+", 
           SubscriptBox["h", "2"], "+", 
           SubscriptBox["h", "3"], "+", 
           RowBox[{
            RowBox[{"(", 
             RowBox[{"n", "-", "3"}], ")"}], 
            SubscriptBox["h", "n"]}]}], "n"]}]}], "}"}]}], " ", "]"}]}], 
   "\[IndentingNewLine]", 
   RowBox[{
    SubscriptBox["f", "n"], ":=", 
    RowBox[{"Evaluate", "[", 
     RowBox[{
      RowBox[{"vb", "-", 
       RowBox[{"Cc", "[", 
        RowBox[{
         SubscriptBox["h", "n"], ",", 
         SubscriptBox["b", "n"], ",", 
         SubscriptBox["d", "n"]}], "]"}], "+", 
       RowBox[{"\[Phi]0", " ", "\[Pi]A"}], " ", "+", " ", 
       RowBox[{
        RowBox[{"(", 
         RowBox[{"1", "-", "\[Phi]0"}], ")"}], " ", "\[Pi]B"}]}], " ", "//.", 
      RowBox[{"{", 
       RowBox[{
        RowBox[{
         SubscriptBox["a", "0"], "\[Rule]", " ", 
         FractionBox[
          RowBox[{
           SubscriptBox["a", "\[FilledSmallCircle]"], "+", 
           SubscriptBox["a", "2"], "+", 
           SubscriptBox["a", "3"], "+", 
           RowBox[{
            RowBox[{"(", 
             RowBox[{"n", "-", "3"}], ")"}], 
            SubscriptBox["a", "n"]}]}], "n"]}], ",", 
        RowBox[{
         SubscriptBox["d", "0"], "\[Rule]", " ", 
         FractionBox[
          RowBox[{
           SubscriptBox["d", "\[FilledSmallCircle]"], "+", 
           SubscriptBox["d", "2"], "+", 
           SubscriptBox["d", "3"], "+", 
           RowBox[{
            RowBox[{"(", 
             RowBox[{"n", "-", "3"}], ")"}], 
            SubscriptBox["d", "n"]}]}], "n"]}], ",", 
        RowBox[{
         SubscriptBox["b", "0"], "\[Rule]", " ", 
         FractionBox[
          RowBox[{
           SubscriptBox["b", "\[FilledSmallCircle]"], "+", 
           SubscriptBox["b", "2"], "+", 
           SubscriptBox["b", "3"], "+", 
           RowBox[{
            RowBox[{"(", 
             RowBox[{"n", "-", "3"}], ")"}], 
            SubscriptBox["b", "n"]}]}], "n"]}], ",", 
        RowBox[{
         SubscriptBox["h", "0"], "\[Rule]", " ", 
         FractionBox[
          RowBox[{
           SubscriptBox["h", "\[FilledSmallCircle]"], "+", 
           SubscriptBox["h", "2"], "+", 
           SubscriptBox["h", "3"], "+", 
           RowBox[{
            RowBox[{"(", 
             RowBox[{"n", "-", "3"}], ")"}], 
            SubscriptBox["h", "n"]}]}], "n"]}]}], "}"}]}], "  ", 
     "]"}]}]}]}]], "Input",
 CellChangeTimes->{{3.825470861862217*^9, 3.82547093389821*^9}, {
  3.8254711391737022`*^9, 3.825471266745743*^9}, {3.825471325424127*^9, 
  3.8254713547515306`*^9}, {3.825471484900714*^9, 3.8254714912274733`*^9}, {
  3.826259098615885*^9, 3.826259187608963*^9}, {3.8266894293326473`*^9, 
  3.8266894372025337`*^9}, {3.828416346858954*^9, 3.828416381001087*^9}, {
  3.837259772120326*^9, 3.837260001569379*^9}, {3.837944038805122*^9, 
  3.837944050388698*^9}},
 CellLabel->"In[8]:=",ExpressionUUID->"abcf5424-7e1b-4e62-ab6a-0e0df563b5ff"],

Cell[CellGroupData[{

Cell[BoxData[
 RowBox[{
  RowBox[{"(*", " ", 
   RowBox[{
   "fecundity", " ", "in", " ", "a", " ", "population", " ", "monomorphic", 
    " ", "for", " ", "the", " ", "population", " ", "average"}], " ", "*)"}], 
  "\[IndentingNewLine]", 
  RowBox[{
   SubscriptBox["f", "1"], " ", "=", " ", 
   RowBox[{
    RowBox[{
     SubscriptBox["f", "\[FilledSmallCircle]"], "  ", "/.", 
     RowBox[{"{", 
      RowBox[{
       RowBox[{
        SubscriptBox["a", "__"], "\[Rule]", "a"}], ",", 
       RowBox[{
        SubscriptBox["b", "__"], "\[Rule]", "b"}], ",", 
       RowBox[{
        SubscriptBox["d", "__"], "\[Rule]", "d"}], ",", 
       RowBox[{
        SubscriptBox["h", "__"], "\[Rule]", "h"}]}], "}"}]}], " ", "//", 
    "Simplify"}]}]}]], "Input",
 CellChangeTimes->{{3.8254713710413723`*^9, 3.825471446701453*^9}, {
  3.82625919268797*^9, 3.826259206246852*^9}, {3.827370112597568*^9, 
  3.8273701221779222`*^9}, {3.837260013694478*^9, 3.837260064486129*^9}},
 CellLabel->"In[12]:=",ExpressionUUID->"2820e743-7892-43cc-a35b-575fc759dc27"],

Cell[BoxData[
 RowBox[{"-", 
  FractionBox[
   RowBox[{"c2", "-", 
    RowBox[{"2", " ", "c1", " ", 
     SuperscriptBox["\[ExponentialE]", 
      RowBox[{
       RowBox[{"-", "2"}], " ", 
       RowBox[{"\[Alpha]", "[", "a", "]"}]}]]}], "+", 
    RowBox[{"c2", " ", 
     SuperscriptBox["\[ExponentialE]", 
      RowBox[{
       RowBox[{"-", "2"}], " ", 
       RowBox[{"\[Alpha]", "[", "a", "]"}]}]]}], "+", 
    RowBox[{"2", " ", "c1", " ", 
     SuperscriptBox["\[ExponentialE]", 
      RowBox[{"-", 
       RowBox[{"\[Alpha]", "[", "a", "]"}]}]]}], "-", 
    RowBox[{"2", " ", "c2", " ", 
     SuperscriptBox["\[ExponentialE]", 
      RowBox[{"-", 
       RowBox[{"\[Alpha]", "[", "a", "]"}]}]]}], "-", 
    RowBox[{"n", " ", "vb"}], "-", 
    RowBox[{"Bb", "[", 
     RowBox[{"h", " ", "n"}], "]"}], "+", 
    RowBox[{"n", " ", 
     RowBox[{"Cc", "[", 
      RowBox[{"h", ",", "b", ",", "d"}], "]"}]}]}], "n"]}]], "Output",
 CellChangeTimes->{{3.825471435344388*^9, 3.825471447329556*^9}, 
   3.825471494785636*^9, 3.8255072136191387`*^9, 3.825732902619606*^9, 
   3.826244332066265*^9, 3.8262592067893248`*^9, 3.8262593322079077`*^9, 
   3.826688832505699*^9, 3.8266893680859213`*^9, {3.826689486310954*^9, 
   3.826689496875173*^9}, 3.826689821526441*^9, 3.82736755499026*^9, 
   3.8273687224472113`*^9, 3.827368910368104*^9, 3.8273690439692993`*^9, 
   3.827369076122184*^9, 3.827369310694921*^9, 3.827369374999683*^9, 
   3.8273695474704647`*^9, 3.827369686635075*^9, 3.827369728879953*^9, 
   3.827369773097065*^9, {3.827369864866473*^9, 3.827369885734633*^9}, 
   3.827369987616941*^9, 3.827370052289042*^9, {3.827370109370872*^9, 
   3.827370122654834*^9}, 3.827383424718506*^9, 3.8274035392173*^9, 
   3.8274058972013807`*^9, {3.827452205522455*^9, 3.82745222321187*^9}, 
   3.827452744183573*^9, 3.8274609763339367`*^9, 3.828141940131609*^9, 
   3.828142012755875*^9, {3.82814204506982*^9, 3.828142066315564*^9}, 
   3.8284130617716827`*^9, 3.828416383940243*^9, 3.8284183459436817`*^9, 
   3.828490038672453*^9, 3.829645901260809*^9, 3.8356130225982323`*^9, 
   3.8357921155968447`*^9, 3.83712460406896*^9, {3.837260064804104*^9, 
   3.837260071202302*^9}, 3.8372604146014843`*^9, 3.837263534299239*^9, 
   3.8372639727657022`*^9, 3.8372648839443903`*^9, 3.8375852130280437`*^9, 
   3.8375855774945*^9, 3.837585607975277*^9, 3.8375916296541767`*^9, 
   3.837592936674361*^9, 3.837944210685523*^9},
 CellLabel->"Out[12]=",ExpressionUUID->"2906e77a-a1e0-4f75-9bef-4d08c76ecad0"]
}, Closed]],

Cell[BoxData[
 RowBox[{"(*", " ", 
  RowBox[{"fitness", ",", " ", 
   RowBox[{"eq", ".", " ", "S5"}]}], " ", "*)"}]], "Input",
 CellChangeTimes->{{3.8372600801552267`*^9, 3.837260092125539*^9}, {
  3.837951095146402*^9, 3.8379510958178673`*^9}, {3.8447650968265676`*^9, 
  3.844765097514509*^9}},ExpressionUUID->"53df73e1-5a7e-4f70-85e3-\
8e19ea890aee"],

Cell[BoxData[
 RowBox[{
  RowBox[{"w", " ", "=", 
   RowBox[{
    RowBox[{
     RowBox[{"(", 
      RowBox[{"1", "-", 
       FractionBox["1", "n"]}], ")"}], "+", 
     RowBox[{
      FractionBox["1", "n"], " ", 
      SubscriptBox["f", "\[FilledSmallCircle]"], " ", 
      RowBox[{"(", 
       RowBox[{
        FractionBox[
         RowBox[{"1", "-", "m"}], 
         RowBox[{
          RowBox[{
           RowBox[{"(", 
            RowBox[{"1", "-", "m"}], ")"}], "f0R"}], " ", "+", " ", 
          RowBox[{"m", " ", 
           SubscriptBox["f", "1"]}]}]], " ", "+", 
        FractionBox["m", 
         SubscriptBox["f", "1"]]}], "  ", ")"}]}]}], " ", "/.", " ", 
    RowBox[{"f0R", " ", "\[Rule]", 
     FractionBox[
      RowBox[{" ", 
       RowBox[{
        SubscriptBox["f", "\[FilledSmallCircle]"], " ", "+", " ", 
        SubscriptBox["f", "2"], " ", "+", 
        SubscriptBox["f", "3"], " ", "+", " ", 
        RowBox[{
         RowBox[{"(", 
          RowBox[{"n", "-", "3"}], ")"}], 
         SubscriptBox["f", "n"]}]}]}], "n"]}]}]}], ";"}]], "Input",
 CellChangeTimes->{{3.825471466326756*^9, 3.825471508181979*^9}},
 CellLabel->
  "In[515]:=",ExpressionUUID->"65bb70fa-d6d1-4e83-9b88-61ca2609cd1f"],

Cell[CellGroupData[{

Cell[BoxData[
 RowBox[{
  RowBox[{"(*", " ", 
   RowBox[{
    RowBox[{"derivation", " ", "of", " ", "parwise", " ", "relatedness"}], 
    ",", " ", 
    RowBox[{"which", " ", "gives", " ", 
     RowBox[{"eq", ".", " ", "S12"}]}]}], " ", "*)"}], "\[IndentingNewLine]", 
  RowBox[{
   RowBox[{"solnR2", "=", 
    RowBox[{
     RowBox[{"Flatten", "[", 
      RowBox[{"Solve", "[", 
       RowBox[{
        RowBox[{"R2", " ", "\[Equal]", 
         RowBox[{
          RowBox[{
           FractionBox[
            RowBox[{"n", "-", "1"}], "n"], "R2"}], "+", 
          RowBox[{
           FractionBox["1", "n"], 
           RowBox[{"(", 
            RowBox[{"1", "-", "m"}], ")"}], 
           RowBox[{"(", 
            RowBox[{
             FractionBox["1", "n"], "+", 
             RowBox[{
              FractionBox[
               RowBox[{"n", "-", "1"}], "n"], "R2"}]}], ")"}]}]}]}], ",", 
        "R2"}], "]"}], "]"}], "//", "FullSimplify"}]}], " ", 
   "\[IndentingNewLine]", 
   RowBox[{"(*", " ", 
    RowBox[{
     RowBox[{"derivation", " ", "of", " ", "threeway", " ", "relatedness"}], 
     ",", " ", 
     RowBox[{"which", " ", "gives", " ", 
      RowBox[{"eq", ".", " ", "S19"}]}]}], " ", "*)"}], "\[IndentingNewLine]", 
   RowBox[{"solnR3", "=", 
    RowBox[{
     RowBox[{"Flatten", "[", 
      RowBox[{"Solve", "[", 
       RowBox[{
        RowBox[{"R3", " ", "\[Equal]", " ", 
         RowBox[{
          RowBox[{
           FractionBox[
            RowBox[{"n", "-", "1"}], "n"], "R3"}], "+", 
          RowBox[{
           FractionBox["1", "n"], 
           RowBox[{"(", 
            RowBox[{"1", "-", "m"}], ")"}], 
           RowBox[{"(", 
            RowBox[{
             RowBox[{
              FractionBox["2", "n"], "R2"}], "+", 
             RowBox[{
              FractionBox[
               RowBox[{"n", "-", "2"}], "n"], "R3"}]}], ")"}]}]}]}], ",", 
        "R3"}], "]"}], "]"}], "//", "Simplify"}]}]}]}]], "Input",
 CellChangeTimes->{{3.8372601045666437`*^9, 3.837260131185273*^9}, {
  3.837260191254561*^9, 3.837260240369478*^9}, {3.837951108222474*^9, 
  3.8379511180160713`*^9}, {3.844765085406815*^9, 3.844765086278387*^9}, {
  3.84476515098351*^9, 
  3.844765151711203*^9}},ExpressionUUID->"6cf3a2c5-d813-4559-a731-\
eab27fc0c001"],

Cell[BoxData[
 RowBox[{"{", 
  RowBox[{"R2", "\[Rule]", 
   FractionBox[
    RowBox[{"1", "-", "m"}], 
    RowBox[{"1", "+", 
     RowBox[{"m", " ", 
      RowBox[{"(", 
       RowBox[{
        RowBox[{"-", "1"}], "+", "n"}], ")"}]}]}]]}], "}"}]], "Output",
 CellChangeTimes->{
  3.82547151252919*^9, 3.825507214083721*^9, 3.8257329034914*^9, 
   3.8262443377114477`*^9, 3.826259210762188*^9, 3.8262593341515293`*^9, 
   3.8266888340610332`*^9, 3.826689369655026*^9, {3.8266894877732067`*^9, 
   3.826689497049062*^9}, 3.826689822676009*^9, 3.827367555194573*^9, 
   3.8273687226511583`*^9, 3.827368910537242*^9, {3.827369048735746*^9, 
   3.827369076348901*^9}, 3.8273693108501043`*^9, 3.827369375235241*^9, 
   3.8273695476891127`*^9, 3.827369691406282*^9, 3.82736972914878*^9, 
   3.82736977335714*^9, {3.827369865140788*^9, 3.827369885963249*^9}, 
   3.8273699878406343`*^9, 3.8273700525186996`*^9, 3.827370125338379*^9, 
   3.827383426101803*^9, 3.827403539390451*^9, 3.827405897354415*^9, {
   3.827452205624456*^9, 3.827452223321334*^9}, 3.8274527442644453`*^9, 
   3.827460976424555*^9, 3.828141944485067*^9, 3.8281420150996304`*^9, {
   3.828142047752791*^9, 3.828142066440044*^9}, 3.82841306195331*^9, 
   3.828416388214163*^9, 3.8284183460696774`*^9, 3.828490038751939*^9, 
   3.8296459031408777`*^9, 3.835613023178907*^9, 3.8357921160147*^9, 
   3.837124604128677*^9, 3.8372602427295103`*^9, 3.8372604146554527`*^9, 
   3.837263539346813*^9, 3.837263972843095*^9, 3.837264884024147*^9, 
   3.837585213060134*^9, 3.837585577533695*^9, 3.837585608024032*^9, 
   3.8375916297075167`*^9, 3.837592936743169*^9},
 CellLabel->
  "Out[516]=",ExpressionUUID->"79432c3c-a62e-4706-a72b-2a94c9b96e19"],

Cell[BoxData[
 RowBox[{"{", 
  RowBox[{"R3", "\[Rule]", 
   RowBox[{"-", 
    FractionBox[
     RowBox[{"2", " ", 
      RowBox[{"(", 
       RowBox[{
        RowBox[{"-", "1"}], "+", "m"}], ")"}], " ", "R2"}], 
     RowBox[{"2", "+", 
      RowBox[{"m", " ", 
       RowBox[{"(", 
        RowBox[{
         RowBox[{"-", "2"}], "+", "n"}], ")"}]}]}]]}]}], "}"}]], "Output",
 CellChangeTimes->{
  3.82547151252919*^9, 3.825507214083721*^9, 3.8257329034914*^9, 
   3.8262443377114477`*^9, 3.826259210762188*^9, 3.8262593341515293`*^9, 
   3.8266888340610332`*^9, 3.826689369655026*^9, {3.8266894877732067`*^9, 
   3.826689497049062*^9}, 3.826689822676009*^9, 3.827367555194573*^9, 
   3.8273687226511583`*^9, 3.827368910537242*^9, {3.827369048735746*^9, 
   3.827369076348901*^9}, 3.8273693108501043`*^9, 3.827369375235241*^9, 
   3.8273695476891127`*^9, 3.827369691406282*^9, 3.82736972914878*^9, 
   3.82736977335714*^9, {3.827369865140788*^9, 3.827369885963249*^9}, 
   3.8273699878406343`*^9, 3.8273700525186996`*^9, 3.827370125338379*^9, 
   3.827383426101803*^9, 3.827403539390451*^9, 3.827405897354415*^9, {
   3.827452205624456*^9, 3.827452223321334*^9}, 3.8274527442644453`*^9, 
   3.827460976424555*^9, 3.828141944485067*^9, 3.8281420150996304`*^9, {
   3.828142047752791*^9, 3.828142066440044*^9}, 3.82841306195331*^9, 
   3.828416388214163*^9, 3.8284183460696774`*^9, 3.828490038751939*^9, 
   3.8296459031408777`*^9, 3.835613023178907*^9, 3.8357921160147*^9, 
   3.837124604128677*^9, 3.8372602427295103`*^9, 3.8372604146554527`*^9, 
   3.837263539346813*^9, 3.837263972843095*^9, 3.837264884024147*^9, 
   3.837585213060134*^9, 3.837585577533695*^9, 3.837585608024032*^9, 
   3.8375916297075167`*^9, 3.837592936744104*^9},
 CellLabel->
  "Out[517]=",ExpressionUUID->"64db2a78-6124-4055-9cf3-7b4acc1efa1c"]
}, Closed]],

Cell[BoxData[
 RowBox[{
  RowBox[{"monopop", " ", "=", 
   RowBox[{"{", 
    RowBox[{
     RowBox[{
      SubscriptBox["a", "__"], "\[Rule]", "a"}], ",", 
     RowBox[{
      SubscriptBox["b", "__"], "\[Rule]", "b"}], ",", 
     RowBox[{
      SubscriptBox["d", "__"], "\[Rule]", "d"}], ",", 
     RowBox[{
      SubscriptBox["h", "__"], "\[Rule]", "h"}]}], "}"}]}], " ", 
  ";"}]], "Input",
 CellChangeTimes->{{3.825471584713058*^9, 3.825471588192964*^9}, 
   3.825471622610961*^9, 3.826259244848394*^9, 3.837260253763598*^9},
 CellLabel->
  "In[518]:=",ExpressionUUID->"8fe3bf6a-07ac-4682-aba7-30e685685288"]
}, Closed]],

Cell[CellGroupData[{

Cell["Specific assumptions", "Subsubsection",
 CellChangeTimes->{{3.8372660202775917`*^9, 3.8372660331759453`*^9}, {
  3.837266076558465*^9, 3.8372660773081293`*^9}, {3.8374278441444197`*^9, 
  3.837427848436743*^9}},ExpressionUUID->"3a2d5e5d-4ee7-44ad-8958-\
e60a93d2b479"],

Cell["\<\
We implement our assumptions for positive and negative synergy among traits \
(see eq. 9 and Fig. 4)\
\>", "Text",
 CellChangeTimes->{{3.8372661190451736`*^9, 3.837266141770602*^9}, {
  3.837427814776538*^9, 3.8374278291853657`*^9}, {3.837427905787339*^9, 
  3.837427936893911*^9}, {3.837958484846451*^9, 
  3.8379585129862967`*^9}},ExpressionUUID->"71fba518-0db2-4300-8526-\
2bff21563457"],

Cell[BoxData[{
 RowBox[{
  RowBox[{
   RowBox[{"Bb", "[", "Nh_", "]"}], ":=", 
   RowBox[{"\[Beta]", " ", 
    RowBox[{"Sqrt", "[", "Nh", "]"}]}]}], ";"}], "\[IndentingNewLine]", 
 RowBox[{
  RowBox[{
   RowBox[{"\[Alpha]", "[", "a_", "]"}], ":=", "a"}], 
  ";"}], "\[IndentingNewLine]", 
 RowBox[{
  RowBox[{
   RowBox[{
    RowBox[{"g", "[", "b_", "]"}], ":=", "b"}], ";"}], 
  " "}], "\[IndentingNewLine]", 
 RowBox[{
  RowBox[{
   RowBox[{"Cc", "[", 
    RowBox[{"h_", ",", "b_", ",", "d_"}], "]"}], ":=", " ", 
   RowBox[{
    RowBox[{"ch", " ", 
     SuperscriptBox["h", "2"]}], " ", "+", "  ", 
    RowBox[{"cb", " ", 
     SuperscriptBox["b", "2"]}], "+", "  ", 
    RowBox[{"cd", " ", 
     SuperscriptBox["d", "2"]}], " ", "-", " ", 
    RowBox[{"\[Gamma]bd", " ", "b", " ", "d"}], " ", "+", " ", 
    RowBox[{"\[Gamma]bh", " ", "b", " ", "h"}], " ", "+", " ", 
    RowBox[{"\[Gamma]dh", " ", "d", " ", "h"}]}]}], "   ", ";"}]}], "Input",
 CellChangeTimes->{{3.837266090168428*^9, 3.837266116417864*^9}, {
  3.837266152052373*^9, 3.837266203474865*^9}, {3.837427890118079*^9, 
  3.837427900877242*^9}, {3.837427941621688*^9, 3.8374279735289307`*^9}},
 CellLabel->
  "In[192]:=",ExpressionUUID->"bef81bd5-463d-4dbd-9c68-ebdffbfbf45e"]
}, Closed]],

Cell[CellGroupData[{

Cell["Selection Gradients, Jacobian and Hessian", "Subsubsection",
 CellChangeTimes->{{3.836043589516363*^9, 
  3.8360436130018177`*^9}},ExpressionUUID->"935dcd71-11f3-40d0-8175-\
be734a662ca3"],

Cell[BoxData[{
 RowBox[{
  RowBox[{"Sa", "=", 
   RowBox[{
    RowBox[{
     RowBox[{
      RowBox[{"D", "[", 
       RowBox[{"w", ",", 
        SubscriptBox["a", "\[FilledSmallCircle]"]}], "]"}], "+", 
      RowBox[{
       RowBox[{"(", 
        RowBox[{"n", "-", "1"}], ")"}], "R2", " ", 
       RowBox[{"D", "[", 
        RowBox[{"w", ",", 
         SubscriptBox["a", "2"]}], "]"}]}]}], "/.", " ", "monopop"}], " ", "/.",
     "solnR2"}]}], "  ", ";"}], "\[IndentingNewLine]", 
 RowBox[{
  RowBox[{"Sb", "=", 
   RowBox[{
    RowBox[{
     RowBox[{
      RowBox[{"D", "[", 
       RowBox[{"w", ",", 
        SubscriptBox["b", "\[FilledSmallCircle]"]}], "]"}], "+", 
      RowBox[{
       RowBox[{"(", 
        RowBox[{"n", "-", "1"}], ")"}], "R2", " ", 
       RowBox[{"D", "[", 
        RowBox[{"w", ",", 
         SubscriptBox["b", "2"]}], "]"}]}]}], "/.", " ", "monopop"}], "  ", "/.",
     "solnR2"}]}], "  ", ";"}], "\[IndentingNewLine]", 
 RowBox[{
  RowBox[{"Sd", "=", 
   RowBox[{
    RowBox[{
     RowBox[{
      RowBox[{"D", "[", 
       RowBox[{"w", ",", 
        SubscriptBox["d", "\[FilledSmallCircle]"]}], "]"}], "+", 
      RowBox[{
       RowBox[{"(", 
        RowBox[{"n", "-", "1"}], ")"}], "R2", " ", 
       RowBox[{"D", "[", 
        RowBox[{"w", ",", 
         SubscriptBox["d", "2"]}], "]"}]}]}], "/.", " ", "monopop"}], "  ", "/.",
     "solnR2"}]}], " ", ";"}], "\[IndentingNewLine]", 
 RowBox[{
  RowBox[{"Sh", "=", 
   RowBox[{
    RowBox[{
     RowBox[{
      RowBox[{"D", "[", 
       RowBox[{"w", ",", 
        SubscriptBox["h", "\[FilledSmallCircle]"]}], "]"}], "+", 
      RowBox[{
       RowBox[{"(", 
        RowBox[{"n", "-", "1"}], ")"}], "R2", " ", 
       RowBox[{"D", "[", 
        RowBox[{"w", ",", 
         SubscriptBox["h", "2"]}], "]"}]}]}], "/.", " ", "monopop"}], "  ", "/.",
     "solnR2"}]}], " ", ";"}]}], "Input",
 CellChangeTimes->{{3.825471539073419*^9, 3.825471601503861*^9}, {
   3.826259259975458*^9, 3.8262592812471533`*^9}, {3.8272816983216763`*^9, 
   3.827281704024721*^9}, {3.8360435868959084`*^9, 3.8360435877023478`*^9}, 
   3.836043637964869*^9, {3.836045151109734*^9, 3.836045155544032*^9}, {
   3.8360455722577887`*^9, 3.836045576794216*^9}},
 CellLabel->
  "In[196]:=",ExpressionUUID->"62752ac6-da5f-4e8d-b6ea-54c3c0140eb0"],

Cell[BoxData[
 RowBox[{
  RowBox[{"J0", "=", 
   RowBox[{"D", "[", 
    RowBox[{
     RowBox[{"{", 
      RowBox[{"Sa", ",", "Sb", ",", "Sd", ",", "Sh"}], "}"}], ",", 
     RowBox[{"{", 
      RowBox[{"{", 
       RowBox[{"a", ",", "b", ",", "d", ",", "h"}], "}"}], "}"}]}], "]"}]}], 
  " ", ";"}]], "Input",
 CellChangeTimes->{{3.83604364119268*^9, 3.836043648213941*^9}},
 CellLabel->
  "In[200]:=",ExpressionUUID->"fb4995bd-a481-490e-8747-c6ba623559d0"],

Cell[BoxData[{
 RowBox[{
  RowBox[{"Haa", "=", " ", 
   RowBox[{
    RowBox[{
     RowBox[{
      RowBox[{
       RowBox[{"D", "[", 
        RowBox[{"w", ",", 
         RowBox[{"{", 
          RowBox[{
           SubscriptBox["a", "\[FilledSmallCircle]"], ",", "2"}], "}"}]}], 
        "]"}], "+", 
       RowBox[{
        RowBox[{"(", 
         RowBox[{"n", "-", "1"}], ")"}], " ", "R2", 
        RowBox[{"(", "  ", 
         RowBox[{
          RowBox[{"2", 
           RowBox[{"D", "[", 
            RowBox[{"w", ",", 
             SubscriptBox["a", "\[FilledSmallCircle]"], ",", 
             SubscriptBox["a", "2"]}], "]"}]}], "  ", "+", " ", 
          RowBox[{"D", "[", 
           RowBox[{"w", ",", 
            SubscriptBox["a", "2"], ",", 
            SubscriptBox["a", "2"]}], "]"}]}], "   ", ")"}]}], " ", "+", " ", 
       RowBox[{
        RowBox[{"(", 
         RowBox[{"n", "-", "1"}], ")"}], 
        RowBox[{"(", 
         RowBox[{"n", "-", "2"}], ")"}], "R3", " ", 
        RowBox[{"D", "[", 
         RowBox[{"w", ",", 
          SubscriptBox["a", "2"], ",", 
          SubscriptBox["a", "3"]}], "]"}]}]}], "   ", "//.", " ", "monopop"}],
      " ", "/.", "solnR3"}], "/.", "solnR2"}]}], "     ", 
  ";"}], "\[IndentingNewLine]", 
 RowBox[{
  RowBox[{"Hbb", "=", 
   RowBox[{
    RowBox[{
     RowBox[{
      RowBox[{
       RowBox[{"D", "[", 
        RowBox[{"w", ",", 
         RowBox[{"{", 
          RowBox[{
           SubscriptBox["b", "\[FilledSmallCircle]"], ",", "2"}], "}"}]}], 
        "]"}], "+", 
       RowBox[{
        RowBox[{"(", 
         RowBox[{"n", "-", "1"}], ")"}], " ", "R2", 
        RowBox[{"(", "  ", 
         RowBox[{
          RowBox[{"2", 
           RowBox[{"D", "[", 
            RowBox[{"w", ",", 
             SubscriptBox["b", "\[FilledSmallCircle]"], ",", 
             SubscriptBox["b", "2"]}], "]"}]}], "  ", "+", " ", 
          RowBox[{"D", "[", 
           RowBox[{"w", ",", 
            SubscriptBox["b", "2"], ",", 
            SubscriptBox["b", "2"]}], "]"}]}], "   ", ")"}]}], " ", "+", " ", 
       RowBox[{
        RowBox[{"(", 
         RowBox[{"n", "-", "1"}], ")"}], 
        RowBox[{"(", 
         RowBox[{"n", "-", "2"}], ")"}], "R3", " ", 
        RowBox[{"D", "[", 
         RowBox[{"w", ",", 
          SubscriptBox["b", "2"], ",", 
          SubscriptBox["b", "3"]}], "]"}]}]}], "   ", "//.", " ", "monopop"}],
      " ", "/.", "solnR3"}], "/.", "solnR2"}]}], "     ", 
  ";"}], "\[IndentingNewLine]", 
 RowBox[{
  RowBox[{"Hdd", "=", 
   RowBox[{
    RowBox[{
     RowBox[{
      RowBox[{
       RowBox[{"D", "[", 
        RowBox[{"w", ",", 
         RowBox[{"{", 
          RowBox[{
           SubscriptBox["d", "\[FilledSmallCircle]"], ",", "2"}], "}"}]}], 
        "]"}], "+", 
       RowBox[{
        RowBox[{"(", 
         RowBox[{"n", "-", "1"}], ")"}], " ", "R2", 
        RowBox[{"(", "  ", 
         RowBox[{
          RowBox[{"2", 
           RowBox[{"D", "[", 
            RowBox[{"w", ",", 
             SubscriptBox["d", "\[FilledSmallCircle]"], ",", 
             SubscriptBox["d", "2"]}], "]"}]}], "  ", "+", " ", 
          RowBox[{"D", "[", 
           RowBox[{"w", ",", 
            SubscriptBox["d", "2"], ",", 
            SubscriptBox["d", "2"]}], "]"}]}], "   ", ")"}]}], " ", "+", " ", 
       RowBox[{
        RowBox[{"(", 
         RowBox[{"n", "-", "1"}], ")"}], 
        RowBox[{"(", 
         RowBox[{"n", "-", "2"}], ")"}], "R3", " ", 
        RowBox[{"D", "[", 
         RowBox[{"w", ",", 
          SubscriptBox["d", "2"], ",", 
          SubscriptBox["d", "3"]}], "]"}]}]}], "   ", "//.", " ", "monopop"}],
      " ", "/.", "solnR3"}], "/.", "solnR2"}]}], "     ", 
  ";"}], "\[IndentingNewLine]", 
 RowBox[{
  RowBox[{
   RowBox[{"Hhh", "=", 
    RowBox[{
     RowBox[{
      RowBox[{
       RowBox[{
        RowBox[{"D", "[", 
         RowBox[{"w", ",", 
          RowBox[{"{", 
           RowBox[{
            SubscriptBox["h", "\[FilledSmallCircle]"], ",", "2"}], "}"}]}], 
         "]"}], "+", 
        RowBox[{
         RowBox[{"(", 
          RowBox[{"n", "-", "1"}], ")"}], " ", "R2", 
         RowBox[{"(", "  ", 
          RowBox[{
           RowBox[{"2", 
            RowBox[{"D", "[", 
             RowBox[{"w", ",", 
              SubscriptBox["h", "\[FilledSmallCircle]"], ",", 
              SubscriptBox["h", "2"]}], "]"}]}], "  ", "+", " ", 
           RowBox[{"D", "[", 
            RowBox[{"w", ",", 
             SubscriptBox["h", "2"], ",", 
             SubscriptBox["h", "2"]}], "]"}]}], "   ", ")"}]}], " ", "+", " ", 
        RowBox[{
         RowBox[{"(", 
          RowBox[{"n", "-", "1"}], ")"}], 
         RowBox[{"(", 
          RowBox[{"n", "-", "2"}], ")"}], "R3", " ", 
         RowBox[{"D", "[", 
          RowBox[{"w", ",", 
           SubscriptBox["h", "2"], ",", 
           SubscriptBox["h", "3"]}], "]"}]}]}], "   ", "//.", " ", 
       "monopop"}], " ", "/.", "solnR3"}], "/.", "solnR2"}]}], "     ", ";"}],
   "\[IndentingNewLine]"}], "\[IndentingNewLine]", 
 RowBox[{
  RowBox[{"Hab", "=", " ", 
   RowBox[{
    RowBox[{
     RowBox[{
      RowBox[{
       RowBox[{"D", "[", 
        RowBox[{"w", ",", 
         SubscriptBox["a", "\[FilledSmallCircle]"], ",", 
         SubscriptBox["b", "\[FilledSmallCircle]"]}], "]"}], " ", "+", 
       RowBox[{
        RowBox[{"(", 
         RowBox[{"n", "-", "1"}], ")"}], " ", "R2", 
        RowBox[{"(", "  ", 
         RowBox[{
          RowBox[{"D", "[", 
           RowBox[{"w", ",", 
            SubscriptBox["a", "\[FilledSmallCircle]"], ",", 
            SubscriptBox["b", "2"]}], "]"}], "+", 
          RowBox[{"D", "[", 
           RowBox[{"w", ",", 
            SubscriptBox["b", "\[FilledSmallCircle]"], ",", 
            SubscriptBox["a", "2"]}], "]"}], "  ", "+", " ", 
          RowBox[{"D", "[", 
           RowBox[{"w", ",", 
            SubscriptBox["b", "2"], ",", 
            SubscriptBox["a", "2"]}], "]"}]}], "   ", ")"}]}], " ", "+", " ", 
       RowBox[{
        RowBox[{"(", 
         RowBox[{"n", "-", "1"}], ")"}], 
        RowBox[{"(", 
         RowBox[{"n", "-", "2"}], ")"}], "R3", " ", 
        RowBox[{"D", "[", 
         RowBox[{"w", ",", 
          SubscriptBox["b", "2"], ",", 
          SubscriptBox["a", "3"]}], "]"}]}]}], "   ", "//.", " ", "monopop"}],
      " ", "/.", "solnR3"}], "/.", "solnR2"}]}], "     ", 
  ";"}], "\[IndentingNewLine]", 
 RowBox[{
  RowBox[{"Hbh", "=", " ", 
   RowBox[{
    RowBox[{
     RowBox[{
      RowBox[{
       RowBox[{"D", "[", 
        RowBox[{"w", ",", 
         SubscriptBox["h", "\[FilledSmallCircle]"], ",", 
         SubscriptBox["b", "\[FilledSmallCircle]"]}], "]"}], " ", "+", 
       RowBox[{
        RowBox[{"(", 
         RowBox[{"n", "-", "1"}], ")"}], " ", "R2", 
        RowBox[{"(", "  ", 
         RowBox[{
          RowBox[{"D", "[", 
           RowBox[{"w", ",", 
            SubscriptBox["h", "\[FilledSmallCircle]"], ",", 
            SubscriptBox["b", "2"]}], "]"}], "+", 
          RowBox[{"D", "[", 
           RowBox[{"w", ",", 
            SubscriptBox["b", "\[FilledSmallCircle]"], ",", 
            SubscriptBox["h", "2"]}], "]"}], "  ", "+", " ", 
          RowBox[{"D", "[", 
           RowBox[{"w", ",", 
            SubscriptBox["b", "2"], ",", 
            SubscriptBox["h", "2"]}], "]"}]}], "   ", ")"}]}], " ", "+", " ", 
       RowBox[{
        RowBox[{"(", 
         RowBox[{"n", "-", "1"}], ")"}], 
        RowBox[{"(", 
         RowBox[{"n", "-", "2"}], ")"}], "R3", " ", 
        RowBox[{"D", "[", 
         RowBox[{"w", ",", 
          SubscriptBox["b", "2"], ",", 
          SubscriptBox["h", "3"]}], "]"}]}]}], "   ", "//.", " ", "monopop"}],
      " ", "/.", "solnR3"}], "/.", "solnR2"}]}], "     ", 
  ";"}], "\[IndentingNewLine]", 
 RowBox[{
  RowBox[{"Had", "=", " ", 
   RowBox[{
    RowBox[{
     RowBox[{
      RowBox[{
       RowBox[{"D", "[", 
        RowBox[{"w", ",", 
         SubscriptBox["a", "\[FilledSmallCircle]"], ",", 
         SubscriptBox["d", "\[FilledSmallCircle]"]}], "]"}], " ", "+", 
       RowBox[{
        RowBox[{"(", 
         RowBox[{"n", "-", "1"}], ")"}], " ", "R2", 
        RowBox[{"(", "  ", 
         RowBox[{
          RowBox[{"D", "[", 
           RowBox[{"w", ",", 
            SubscriptBox["a", "\[FilledSmallCircle]"], ",", 
            SubscriptBox["d", "2"]}], "]"}], "+", 
          RowBox[{"D", "[", 
           RowBox[{"w", ",", 
            SubscriptBox["d", "\[FilledSmallCircle]"], ",", 
            SubscriptBox["a", "2"]}], "]"}], "  ", "+", " ", 
          RowBox[{"D", "[", 
           RowBox[{"w", ",", 
            SubscriptBox["d", "2"], ",", 
            SubscriptBox["a", "2"]}], "]"}]}], "   ", ")"}]}], " ", "+", " ", 
       RowBox[{
        RowBox[{"(", 
         RowBox[{"n", "-", "1"}], ")"}], 
        RowBox[{"(", 
         RowBox[{"n", "-", "2"}], ")"}], "R3", " ", 
        RowBox[{"D", "[", 
         RowBox[{"w", ",", 
          SubscriptBox["d", "2"], ",", 
          SubscriptBox["a", "3"]}], "]"}]}]}], "   ", "//.", " ", "monopop"}],
      " ", "/.", "solnR3"}], "/.", "solnR2"}]}], "     ", 
  ";"}], "\[IndentingNewLine]", 
 RowBox[{
  RowBox[{"Hdh", "=", " ", 
   RowBox[{
    RowBox[{
     RowBox[{
      RowBox[{
       RowBox[{"D", "[", 
        RowBox[{"w", ",", 
         SubscriptBox["h", "\[FilledSmallCircle]"], ",", 
         SubscriptBox["d", "\[FilledSmallCircle]"]}], "]"}], " ", "+", 
       RowBox[{
        RowBox[{"(", 
         RowBox[{"n", "-", "1"}], ")"}], " ", "R2", 
        RowBox[{"(", "  ", 
         RowBox[{
          RowBox[{"D", "[", 
           RowBox[{"w", ",", 
            SubscriptBox["h", "\[FilledSmallCircle]"], ",", 
            SubscriptBox["d", "2"]}], "]"}], "+", 
          RowBox[{"D", "[", 
           RowBox[{"w", ",", 
            SubscriptBox["d", "\[FilledSmallCircle]"], ",", 
            SubscriptBox["h", "2"]}], "]"}], "  ", "+", " ", 
          RowBox[{"D", "[", 
           RowBox[{"w", ",", 
            SubscriptBox["d", "2"], ",", 
            SubscriptBox["h", "2"]}], "]"}]}], "   ", ")"}]}], " ", "+", " ", 
       RowBox[{
        RowBox[{"(", 
         RowBox[{"n", "-", "1"}], ")"}], 
        RowBox[{"(", 
         RowBox[{"n", "-", "2"}], ")"}], "R3", " ", 
        RowBox[{"D", "[", 
         RowBox[{"w", ",", 
          SubscriptBox["d", "2"], ",", 
          SubscriptBox["h", "3"]}], "]"}]}]}], "   ", "//.", " ", "monopop"}],
      " ", "/.", "solnR3"}], "/.", "solnR2"}]}], "     ", 
  ";"}], "\[IndentingNewLine]", 
 RowBox[{
  RowBox[{"Hdb", "=", " ", 
   RowBox[{
    RowBox[{
     RowBox[{
      RowBox[{
       RowBox[{"D", "[", 
        RowBox[{"w", ",", 
         SubscriptBox["b", "\[FilledSmallCircle]"], ",", 
         SubscriptBox["d", "\[FilledSmallCircle]"]}], "]"}], " ", "+", 
       RowBox[{
        RowBox[{"(", 
         RowBox[{"n", "-", "1"}], ")"}], " ", "R2", 
        RowBox[{"(", "  ", 
         RowBox[{
          RowBox[{"D", "[", 
           RowBox[{"w", ",", 
            SubscriptBox["b", "\[FilledSmallCircle]"], ",", 
            SubscriptBox["d", "2"]}], "]"}], "+", 
          RowBox[{"D", "[", 
           RowBox[{"w", ",", 
            SubscriptBox["b", "\[FilledSmallCircle]"], ",", 
            SubscriptBox["d", "2"]}], "]"}], "  ", "+", " ", 
          RowBox[{"D", "[", 
           RowBox[{"w", ",", 
            SubscriptBox["b", "2"], ",", 
            SubscriptBox["d", "2"]}], "]"}]}], "   ", ")"}]}], " ", "+", " ", 
       RowBox[{
        RowBox[{"(", 
         RowBox[{"n", "-", "1"}], ")"}], 
        RowBox[{"(", 
         RowBox[{"n", "-", "2"}], ")"}], "R3", " ", 
        RowBox[{"D", "[", 
         RowBox[{"w", ",", 
          SubscriptBox["b", "2"], ",", 
          SubscriptBox["d", "3"]}], "]"}]}]}], "   ", "//.", " ", "monopop"}],
      " ", "/.", "solnR3"}], "/.", "solnR2"}]}], "     ", 
  ";"}], "\[IndentingNewLine]", 
 RowBox[{
  RowBox[{
   RowBox[{"Hah", "=", " ", 
    RowBox[{
     RowBox[{
      RowBox[{
       RowBox[{
        RowBox[{"D", "[", 
         RowBox[{"w", ",", 
          SubscriptBox["a", "\[FilledSmallCircle]"], ",", 
          SubscriptBox["h", "\[FilledSmallCircle]"]}], "]"}], " ", "+", 
        RowBox[{
         RowBox[{"(", 
          RowBox[{"n", "-", "1"}], ")"}], " ", "R2", 
         RowBox[{"(", "  ", 
          RowBox[{
           RowBox[{"D", "[", 
            RowBox[{"w", ",", 
             SubscriptBox["a", "\[FilledSmallCircle]"], ",", 
             SubscriptBox["h", "2"]}], "]"}], "+", 
           RowBox[{"D", "[", 
            RowBox[{"w", ",", 
             SubscriptBox["h", "\[FilledSmallCircle]"], ",", 
             SubscriptBox["a", "2"]}], "]"}], "  ", "+", " ", 
           RowBox[{"D", "[", 
            RowBox[{"w", ",", 
             SubscriptBox["h", "2"], ",", 
             SubscriptBox["a", "2"]}], "]"}]}], "   ", ")"}]}], " ", "+", " ", 
        RowBox[{
         RowBox[{"(", 
          RowBox[{"n", "-", "1"}], ")"}], 
         RowBox[{"(", 
          RowBox[{"n", "-", "2"}], ")"}], "R3", " ", 
         RowBox[{"D", "[", 
          RowBox[{"w", ",", 
           SubscriptBox["h", "2"], ",", 
           SubscriptBox["a", "3"]}], "]"}]}]}], "   ", "//.", " ", 
       "monopop"}], " ", "/.", "solnR3"}], "/.", "solnR2"}]}], "     ", ";"}],
   "\[IndentingNewLine]"}], "\[IndentingNewLine]", 
 RowBox[{
  RowBox[{"H", "=", 
   RowBox[{"{", 
    RowBox[{
     RowBox[{"{", " ", 
      RowBox[{"Haa", " ", ",", "Hab", ",", "Had", ",", "Hah"}], " ", "}"}], 
     ",", "  ", 
     RowBox[{"{", 
      RowBox[{"Hab", ",", " ", "Hbb", ",", "Hdb", ",", "Hbh"}], " ", "}"}], 
     ",", "  ", 
     RowBox[{"{", 
      RowBox[{"Had", ",", " ", "Hdb", ",", "Hdd", ",", "Hdh"}], " ", "}"}], 
     ",", 
     RowBox[{"{", "  ", 
      RowBox[{"Hah", ",", " ", "Hbh", ",", "Hdh", " ", ",", "Hhh"}], " ", 
      "}"}]}], " ", "}"}]}], " ", ";"}]}], "Input",
 CellChangeTimes->{{3.825472566639854*^9, 3.825472752296979*^9}, {
  3.826693237456362*^9, 3.826693467512171*^9}, {3.827281729558466*^9, 
  3.827281730005312*^9}, {3.8360436642374268`*^9, 3.836043679832432*^9}, {
  3.836045156882435*^9, 3.836045164296842*^9}, {3.83604557816544*^9, 
  3.836045589083522*^9}},
 CellLabel->
  "In[201]:=",ExpressionUUID->"fab6da4e-22af-4106-9bf4-adce7b77bf1b"]
}, Closed]],

Cell[CellGroupData[{

Cell["Numerical approach", "Subsubsection",
 CellChangeTimes->{{3.837428425782325*^9, 
  3.837428439767589*^9}},ExpressionUUID->"96bb9fbf-1bec-47f8-843d-\
025b5cb3133a"],

Cell[BoxData[
 RowBox[{
  RowBox[{"(*", " ", 
   RowBox[{
    RowBox[{
    "This", " ", "algorithm", " ", "calculates", " ", "the", " ", "singular", 
     " ", "values"}], ",", " ", 
    RowBox[{
    "the", " ", "greatest", " ", "real", " ", "part", " ", "of", " ", "the", 
     " ", "eigenvalues", " ", "of", " ", "the", " ", "jacobian", " ", 
     RowBox[{"(", 
      RowBox[{
      "for", " ", "\"\<weak\>\"", " ", "convergence", " ", "stability"}], 
      ")"}]}], ",", " ", 
    RowBox[{
    "the", " ", "leading", " ", "eigenvalue", " ", "of", " ", "the", " ", 
     "symmetric", " ", "part", " ", "of", " ", "the", " ", "Jacobian", " ", 
     RowBox[{"(", 
      RowBox[{
      "for", " ", "\"\<strong\>\"", " ", "convergence", " ", "stability"}], 
      ")"}]}], ",", " ", 
    RowBox[{
    "the", " ", "leading", " ", "eigenvalue", " ", "of", " ", "the", " ", 
     "Hessian", " ", "matrix"}], ",", " ", 
    RowBox[{
     RowBox[{
     "as", " ", "well", " ", "as", " ", "the", " ", "full", " ", "Hessian", 
      " ", "matrix", " ", "for", " ", "different", " ", "levels", " ", "of", 
      " ", "antagonism", " ", "\[Gamma]N"}], " ", "=", "  ", 
     RowBox[{"\[Gamma]bh", " ", "=", " ", 
      RowBox[{
      "\[Gamma]dh", "  ", "betwene", " ", "bravery", " ", "and", " ", 
       "helping"}]}]}]}], " ", "*)"}], "\[IndentingNewLine]", 
  RowBox[{
   RowBox[{
    RowBox[{"init", " ", "=", " ", 
     RowBox[{"{", 
      RowBox[{"0.4", ",", "0.4", ",", "0.3", ",", "0.6"}], " ", "}"}]}], " ", 
    ";"}], "\[IndentingNewLine]", 
   RowBox[{
    RowBox[{"res", "=", "\[IndentingNewLine]", 
     RowBox[{"Table", "[", "\[IndentingNewLine]", 
      RowBox[{
       RowBox[{
        RowBox[{"\[Gamma]Ni", " ", "=", " ", "\[Gamma]N"}], ";", 
        "\[IndentingNewLine]", 
        RowBox[{"m0", "=", " ", 
         RowBox[{"m", "/.", 
          RowBox[{"Flatten", "@", 
           RowBox[{"NSolve", "[", 
            RowBox[{
             RowBox[{
              RowBox[{"(", 
               RowBox[{
                RowBox[{"R2", " ", "/.", " ", "solnR2"}], "  ", "/.", " ", 
                RowBox[{"n", "\[Rule]", " ", "8"}]}], ")"}], "\[Equal]", " ", 
              "0.125"}], ",", "m"}], " ", "]"}]}]}]}], " ", ";", 
        "\[IndentingNewLine]", 
        RowBox[{"vals", " ", "=", " ", 
         RowBox[{"{", 
          RowBox[{
           RowBox[{"c1", "\[Rule]", "18"}], ",", 
           RowBox[{"c2", "\[Rule]", "115"}], ",", 
           RowBox[{"\[Beta]", "\[Rule]", 
            FractionBox["100", 
             RowBox[{"Sqrt", "[", "n", "]"}]]}], ",", 
           RowBox[{"n", "\[Rule]", " ", "8"}], ",", 
           RowBox[{"vb", "\[Rule]", "0"}], ",", 
           RowBox[{"\[Omega]", "\[Rule]", " ", "0.5"}], ",", 
           RowBox[{"m", "\[Rule]", " ", "m0"}], ",", 
           RowBox[{"cb", "\[Rule]", " ", "0.7"}], ",", 
           RowBox[{"cd", "\[Rule]", " ", "1.3"}], ",", 
           RowBox[{"ch", " ", "\[Rule]", " ", "1"}], ",", " ", 
           RowBox[{"\[Gamma]bd", "\[Rule]", "0.5"}], ",", 
           RowBox[{"\[Gamma]bh", "\[Rule]", " ", "\[Gamma]Ni"}], ",", " ", 
           RowBox[{"\[Gamma]dh", "\[Rule]", " ", "\[Gamma]Ni"}]}], "}"}]}], 
        " ", ";", "\[IndentingNewLine]", 
        RowBox[{"equiN", "=", 
         RowBox[{"FindRoot", "[", " ", 
          RowBox[{
           RowBox[{
            RowBox[{"{", 
             RowBox[{
              RowBox[{"Sa", "\[Equal]", "0"}], ",", 
              RowBox[{"Sb", "\[Equal]", "0"}], ",", 
              RowBox[{"Sd", "\[Equal]", "0"}], ",", 
              RowBox[{"Sh", "\[Equal]", "0"}]}], "}"}], " ", "//.", " ", 
            "vals"}], " ", ",", 
           RowBox[{"{", 
            RowBox[{
             RowBox[{"{", 
              RowBox[{"a", ",", 
               RowBox[{"init", "[", 
                RowBox[{"[", "1", "]"}], "]"}]}], "}"}], ",", 
             RowBox[{"{", 
              RowBox[{"b", ",", 
               RowBox[{"init", "[", 
                RowBox[{"[", "2", "]"}], "]"}]}], "}"}], ",", 
             RowBox[{"{", 
              RowBox[{"d", ",", 
               RowBox[{"init", "[", 
                RowBox[{"[", "3", "]"}], "]"}]}], "}"}], ",", 
             RowBox[{"{", 
              RowBox[{"h", ",", 
               RowBox[{"init", "[", 
                RowBox[{"[", "4", "]"}], "]"}]}], "}"}]}], "}"}]}], "]"}]}], 
        " ", ";", "\[IndentingNewLine]", 
        RowBox[{"J0N", " ", "=", " ", 
         RowBox[{
          RowBox[{"J0", "//.", "vals"}], "/.", "equiN"}]}], ";", 
        "\[IndentingNewLine]", 
        RowBox[{"JEigen", " ", "=", " ", 
         RowBox[{"Max", "@", 
          RowBox[{"Re", "[", 
           RowBox[{"Eigenvalues", "[", "J0N", " ", "]"}], "]"}]}]}], " ", ";",
         "\[IndentingNewLine]", 
        RowBox[{"JEigen2", " ", "=", " ", 
         RowBox[{"Max", "@", 
          RowBox[{"Re", "[", 
           RowBox[{"Eigenvalues", "[", 
            FractionBox[
             RowBox[{"J0N", " ", "+", " ", 
              RowBox[{"Transpose", "[", "J0N", "]"}]}], "2"], "]"}], 
           "]"}]}]}], " ", ";", "\[IndentingNewLine]", 
        RowBox[{"HN", " ", "=", " ", 
         RowBox[{
          RowBox[{"H", " ", "//.", "vals"}], "/.", "equiN"}]}], " ", ";", 
        "\[IndentingNewLine]", 
        RowBox[{"Heigen", " ", "=", " ", 
         RowBox[{"Max", "@", 
          RowBox[{"Eigenvalues", "[", 
           RowBox[{"Chop", "[", 
            RowBox[{
             RowBox[{"HN", "//.", "vals"}], "/.", "equiN"}], " ", "]"}], 
           "]"}]}]}], " ", ";", "\[IndentingNewLine]", 
        RowBox[{"init", " ", "=", " ", 
         RowBox[{
          RowBox[{"{", 
           RowBox[{"a", ",", "b", ",", "d", ",", "h"}], "}"}], " ", "/.", 
          "equiN"}]}], " ", ";", "\[IndentingNewLine]", 
        RowBox[{
         RowBox[{
          RowBox[{"{", " ", 
           RowBox[{
           "\[Gamma]N", ",", "a", ",", "b", ",", "d", ",", "h", ",", "JEigen",
             ",", "JEigen2", ",", "Heigen", " ", ",", "HN"}], "}"}], "  ", "/.",
           "equiN"}], " ", "//", "Chop"}]}], "\[IndentingNewLine]", ",", 
       RowBox[{"{", 
        RowBox[{"\[Gamma]N", ",", 
         RowBox[{"{", 
          RowBox[{
          "0.", ",", "0.1", ",", "0.2", ",", "0.4", ",", "0.7", ",", "1.2", 
           ",", "1.7", ",", "2.2"}], "}"}]}], "}"}]}], "\[IndentingNewLine]", 
      "]"}]}], " ", ";"}]}]}]], "Input",
 CellChangeTimes->{{3.837428444255674*^9, 3.8374284557060013`*^9}, {
  3.83742860785524*^9, 3.837428660638929*^9}, {3.837428744579947*^9, 
  3.83742879777395*^9}, {3.837429458678142*^9, 3.837429562654995*^9}},
 CellLabel->
  "In[212]:=",ExpressionUUID->"c81a029e-618c-4c2e-9c87-c0e26dc7c2cf"],

Cell[CellGroupData[{

Cell[BoxData[
 RowBox[{
  RowBox[{"(*", " ", 
   RowBox[{
   "Plot", " ", "Singular", " ", "values", " ", "against", " ", "\[Gamma]"}], 
   " ", "*)"}], "\[IndentingNewLine]", 
  RowBox[{"ListLinePlot", "[", 
   RowBox[{
    RowBox[{"{", " ", 
     RowBox[{
      RowBox[{"res", "[", 
       RowBox[{"[", 
        RowBox[{"All", ",", 
         RowBox[{"{", 
          RowBox[{"1", ",", "2"}], "}"}]}], "]"}], "]"}], ",", 
      RowBox[{"res", "[", 
       RowBox[{"[", 
        RowBox[{"All", ",", 
         RowBox[{"{", 
          RowBox[{"1", ",", "3"}], "}"}]}], "]"}], "]"}], ",", 
      RowBox[{"res", "[", 
       RowBox[{"[", 
        RowBox[{"All", ",", 
         RowBox[{"{", 
          RowBox[{"1", ",", "4"}], "}"}]}], "]"}], "]"}], " ", ",", 
      RowBox[{"res", "[", 
       RowBox[{"[", 
        RowBox[{"All", ",", 
         RowBox[{"{", 
          RowBox[{"1", ",", "5"}], "}"}]}], "]"}], "]"}]}], " ", "}"}], ",", 
    RowBox[{"PlotStyle", "\[Rule]", 
     RowBox[{"{", 
      RowBox[{"Red", ",", "Black", ",", "Gray", ",", "Blue"}], "}"}]}], ",", 
    " ", 
    RowBox[{"LabelStyle", "\[Rule]", 
     RowBox[{"Directive", "[", 
      RowBox[{
       RowBox[{"FontSize", "\[Rule]", "8"}], ",", 
       RowBox[{"FontFamily", "\[Rule]", "\"\<Helvetica\>\""}]}], "]"}]}], ",", 
    RowBox[{"Frame", "\[Rule]", "True"}]}], "  ", "]"}]}]], "Input",
 CellChangeTimes->{{3.837429589259922*^9, 3.837429666847086*^9}},
 CellLabel->
  "In[214]:=",ExpressionUUID->"b258f110-0ddc-4f01-90ea-e87d1db265d1"],

Cell[BoxData[
 GraphicsBox[{{}, {{}, {}, 
    {RGBColor[1, 0, 0], PointSize[
      NCache[
       Rational[7, 360], 0.019444444444444445`]], AbsoluteThickness[1.6], 
     LineBox[{{0., 0.40515397276427606`}, {0.1, 0.3886858137555436}, {0.2, 
      0.37450366038228494`}, {0.4, 0.3513793316816058}, {0.7, 
      0.3259977281964945}, {1.2, 0.2993242424807328}, {1.7, 
      0.2842412722220091}, {2.2, 0.275499931277925}}]}, 
    {GrayLevel[0], PointSize[
      NCache[
       Rational[7, 360], 0.019444444444444445`]], AbsoluteThickness[1.6], 
     LineBox[{{0., 0.3685708914507807}, {0.1, 0.33449608335811404`}, {0.2, 
      0.3045647909903807}, {0.4, 0.25463820612691535`}, {0.7, 
      0.19843424879132152`}, {1.2, 0.13792754702457344`}, {1.7, 
      0.10234012668952054`}, {2.2, 0.08029683808578773}}]}, 
    {GrayLevel[0.5], PointSize[
      NCache[
       Rational[7, 360], 0.019444444444444445`]], AbsoluteThickness[1.6], 
     LineBox[{{0., 0.2704570937354534}, {0.1, 0.24926185603891118`}, {0.2, 
      0.23054055627203623`}, {0.4, 0.1989367203087348}, {0.7, 
      0.1622987591352664}, {1.2, 0.12026518935987492`}, {1.7, 
      0.0932588548911855}, {2.2, 0.07526047051097869}}]}, 
    {RGBColor[0, 0, 1], PointSize[
      NCache[
       Rational[7, 360], 0.019444444444444445`]], AbsoluteThickness[1.6], 
     LineBox[{{0., 0.5903877059633684}, {0.1, 0.5747864369639212}, {0.2, 
      0.5622258967230561}, {0.4, 0.5439830725038901}, {0.7, 
      0.5281588567374823}, {1.2, 0.517675768215835}, {1.7, 
      0.5149482346410249}, {2.2, 0.5144531001139705}}]}}, {{}, {}}},
  AspectRatio->NCache[GoldenRatio^(-1), 0.6180339887498948],
  Axes->{True, True},
  AxesLabel->{None, None},
  AxesOrigin->{0, 0},
  DisplayFunction->Identity,
  Frame->{{True, True}, {True, True}},
  FrameLabel->{{None, None}, {None, None}},
  FrameTicks->{{Automatic, Automatic}, {Automatic, Automatic}},
  GridLines->{None, None},
  GridLinesStyle->Directive[
    GrayLevel[0.5, 0.4]],
  LabelStyle->Directive[FontSize -> 8, FontFamily -> "Helvetica"],
  Method->{
   "OptimizePlotMarkers" -> True, "OptimizePlotMarkers" -> True, 
    "CoordinatesToolOptions" -> {"DisplayFunction" -> ({
        Identity[
         Part[#, 1]], 
        Identity[
         Part[#, 2]]}& ), "CopiedValueFunction" -> ({
        Identity[
         Part[#, 1]], 
        Identity[
         Part[#, 2]]}& )}},
  PlotRange->{{0, 2.2}, {0, 0.5903877059633684}},
  PlotRangeClipping->True,
  PlotRangePadding->{{
     Scaled[0.02], 
     Scaled[0.02]}, {
     Scaled[0.02], 
     Scaled[0.05]}},
  Ticks->{Automatic, Automatic}]], "Output",
 CellChangeTimes->{3.837429617873685*^9, 3.837429667263095*^9, 
  3.837434357852331*^9, 3.837591885774158*^9, 3.837958571763856*^9},
 CellLabel->
  "Out[214]=",ExpressionUUID->"500473de-e1d9-4a7f-87e9-6998c8423398"]
}, Closed]],

Cell[CellGroupData[{

Cell[BoxData[
 RowBox[{
  RowBox[{"(*", " ", 
   RowBox[{
    RowBox[{"Eigenvalues", " ", "of", " ", "the", " ", "jacobian", " ", 
     RowBox[{"(", "gray", ")"}]}], ",", " ", 
    RowBox[{
    "symmetric", " ", "part", " ", "of", " ", "the", " ", "jacobian", " ", 
     RowBox[{"(", 
      RowBox[{"gray", " ", "dashed"}], ")"}]}], ",", " ", 
    RowBox[{"and", " ", "Hessian", " ", "in", " ", "black"}]}], " ", "*)"}], 
  "\[IndentingNewLine]", " ", 
  RowBox[{"ListLinePlot", "[", 
   RowBox[{
    RowBox[{"{", " ", 
     RowBox[{
      RowBox[{"res", "[", 
       RowBox[{"[", 
        RowBox[{"All", ",", 
         RowBox[{"{", 
          RowBox[{"1", ",", "6"}], "}"}]}], "]"}], "]"}], ",", " ", 
      RowBox[{"res", "[", 
       RowBox[{"[", 
        RowBox[{"All", ",", 
         RowBox[{"{", 
          RowBox[{"1", ",", "7"}], "}"}]}], "]"}], "]"}], ",", 
      RowBox[{"res", "[", 
       RowBox[{"[", 
        RowBox[{"All", ",", 
         RowBox[{"{", 
          RowBox[{"1", ",", "8"}], "}"}]}], "]"}], "]"}]}], "  ", "}"}], ",", 
    RowBox[{"PlotStyle", "\[Rule]", 
     RowBox[{"{", 
      RowBox[{
       RowBox[{"GrayLevel", "[", "0.7", "]"}], ",", 
       RowBox[{"{", 
        RowBox[{
         RowBox[{"GrayLevel", "[", "0.7", "]"}], ",", "Dashed"}], "}"}], ",", 
       "Black"}], "}"}]}], ",", " ", 
    RowBox[{"LabelStyle", "\[Rule]", 
     RowBox[{"Directive", "[", 
      RowBox[{
       RowBox[{"FontSize", "\[Rule]", "8"}], ",", 
       RowBox[{"FontFamily", "\[Rule]", "\"\<Helvetica\>\""}]}], "]"}]}]}], 
   "]"}]}]], "Input",
 CellChangeTimes->{{3.8374297157964277`*^9, 3.8374297621155148`*^9}, {
  3.837430014442173*^9, 3.837430038722385*^9}, {3.8374305546851892`*^9, 
  3.8374305586573057`*^9}, {3.837434187079401*^9, 3.837434197187386*^9}},
 CellLabel->
  "In[215]:=",ExpressionUUID->"5243b229-3695-46ac-92dc-f0f64795b0eb"],

Cell[BoxData[
 GraphicsBox[{{}, {{}, {}, 
    {GrayLevel[0.7], PointSize[
      NCache[
       Rational[7, 360], 0.019444444444444445`]], AbsoluteThickness[1.6], 
     LineBox[{{0., -0.019080272529607603`}, {0.1, -0.019913957892685012`}, {
      0.2, -0.020703250880179817`}, {0.4, -0.022207946139454354`}, {
      0.7, -0.02447268790844115}, {1.2, -0.02898038851226389}, {
      1.7, -0.034776675646500776`}, {2.2, -0.034783676900968466`}}]}, 
    {GrayLevel[0.7], PointSize[
      NCache[
       Rational[7, 360], 0.019444444444444445`]], AbsoluteThickness[1.6], 
     Dashing[{Small, Small}], 
     LineBox[{{0., -0.010799744868545012`}, {0.1, -0.01057299333600306}, {
      0.2, -0.010258356966849645`}, {0.4, -0.009427101912571862}, {
      0.7, -0.00788483458537793}, {1.2, -0.005255882501078052}, {
      1.7, -0.0031654918849042908`}, {2.2, -0.0017076441580412326`}}]}, 
    {GrayLevel[0], PointSize[
      NCache[
       Rational[7, 360], 0.019444444444444445`]], AbsoluteThickness[1.6], 
     LineBox[{{0., 0.0009198881025102438}, {0.1, 0.0010692755623084944`}, {
      0.2, 0.0012391193792386974`}, {0.4, 0.001645247547640589}, {0.7, 
      0.0024240720314934487`}, {1.2, 0.004058105454059985}, {1.7, 
      0.00576740225226437}, {2.2, 0.007255098370668468}}]}}, {{}, {}}},
  AspectRatio->NCache[GoldenRatio^(-1), 0.6180339887498948],
  Axes->{True, True},
  AxesLabel->{None, None},
  AxesOrigin->{0, 0},
  DisplayFunction->Identity,
  Frame->{{False, False}, {False, False}},
  FrameLabel->{{None, None}, {None, None}},
  FrameTicks->{{Automatic, Automatic}, {Automatic, Automatic}},
  GridLines->{None, None},
  GridLinesStyle->Directive[
    GrayLevel[0.5, 0.4]],
  LabelStyle->Directive[FontSize -> 8, FontFamily -> "Helvetica"],
  Method->{
   "OptimizePlotMarkers" -> True, "OptimizePlotMarkers" -> True, 
    "CoordinatesToolOptions" -> {"DisplayFunction" -> ({
        Identity[
         Part[#, 1]], 
        Identity[
         Part[#, 2]]}& ), "CopiedValueFunction" -> ({
        Identity[
         Part[#, 1]], 
        Identity[
         Part[#, 2]]}& )}},
  PlotRange->{{0, 2.2}, {-0.034783676900968466`, 0.007255098370668468}},
  PlotRangeClipping->True,
  PlotRangePadding->{{
     Scaled[0.02], 
     Scaled[0.02]}, {
     Scaled[0.05], 
     Scaled[0.05]}},
  Ticks->{Automatic, Automatic}]], "Output",
 CellChangeTimes->{{3.837429716271585*^9, 3.837429752687112*^9}, 
   3.837430559210894*^9, 3.837434357895392*^9, 3.8375918858221397`*^9, 
   3.837958572774334*^9},
 CellLabel->
  "Out[215]=",ExpressionUUID->"63ccd9a8-6b18-4592-ab13-3cad0d5a9c6f"]
}, Closed]],

Cell[CellGroupData[{

Cell[BoxData[
 RowBox[{
  RowBox[{"(*", " ", 
   RowBox[{
    RowBox[{"Plot", " ", "of", " ", 
     SubscriptBox["h", "aa"], " ", 
     RowBox[{"(", "gray", ")"}], " ", "and", "  ", 
     SubscriptBox["h", "ab"]}], " ", "-", "  ", 
    RowBox[{
     SuperscriptBox[
      RowBox[{"(", 
       RowBox[{
        SubscriptBox["h", "aa"], 
        SubscriptBox["h", "bb"]}], ")"}], "2"], " ", 
     RowBox[{"(", "black", ")"}], " ", "showing", " ", "that", " ", "the", 
     " ", "driving", " ", "force", " ", "for", " ", "polymorphism", " ", "is",
      " ", "correlational", " ", "selection"}]}], " ", "*)"}], 
  "\[IndentingNewLine]", " ", 
  RowBox[{
   RowBox[{
    RowBox[{"lhaa", "=", " ", 
     RowBox[{"Table", "[", 
      RowBox[{
       RowBox[{"{", 
        RowBox[{
         RowBox[{"res", "[", 
          RowBox[{"[", 
           RowBox[{"i", ",", "1"}], "]"}], "]"}], " ", ",", "  ", 
         RowBox[{"res", "[", 
          RowBox[{"[", 
           RowBox[{"i", ",", "9", ",", "1", ",", "1"}], "]"}], "]"}]}], "  ", 
        "}"}], ",", 
       RowBox[{"{", 
        RowBox[{"i", ",", "1", ",", 
         RowBox[{"Length", "[", "res", "]"}]}], "}"}]}], "]"}]}], "  ", ";"}],
    "\[IndentingNewLine]", 
   RowBox[{
    RowBox[{"lhab", "=", " ", 
     RowBox[{"Table", "[", 
      RowBox[{
       RowBox[{"{", 
        RowBox[{
         RowBox[{"res", "[", 
          RowBox[{"[", 
           RowBox[{"i", ",", "1"}], "]"}], "]"}], " ", ",", " ", 
         RowBox[{
          RowBox[{"res", "[", 
           RowBox[{"[", 
            RowBox[{"i", ",", "9", ",", "1", ",", "2"}], "]"}], "]"}], "-", 
          " ", 
          RowBox[{
           RowBox[{"res", "[", 
            RowBox[{"[", 
             RowBox[{"i", ",", "9", ",", "1", ",", "1"}], "]"}], "]"}], "  ", 
           RowBox[{"res", "[", 
            RowBox[{"[", 
             RowBox[{"i", ",", "9", ",", "2", ",", "2"}], "]"}], "]"}]}]}]}], 
        " ", "}"}], ",", 
       RowBox[{"{", 
        RowBox[{"i", ",", "1", ",", 
         RowBox[{"Length", "[", "res", "]"}]}], "}"}]}], "]"}]}], " ", ";"}], 
   "\[IndentingNewLine]", " ", 
   RowBox[{"ListLinePlot", "[", 
    RowBox[{
     RowBox[{"{", 
      RowBox[{"lhaa", ",", "lhab"}], " ", "}"}], ",", 
     RowBox[{"PlotStyle", "\[Rule]", 
      RowBox[{"{", 
       RowBox[{
        RowBox[{"GrayLevel", "[", "0.7", "]"}], ",", "Black"}], "}"}]}], ",", 
     " ", 
     RowBox[{"LabelStyle", "\[Rule]", 
      RowBox[{"Directive", "[", 
       RowBox[{
        RowBox[{"FontSize", "\[Rule]", "8"}], ",", 
        RowBox[{"FontFamily", "\[Rule]", "\"\<Helvetica\>\""}]}], "]"}]}]}], 
    "]"}]}]}]], "Input",
 CellChangeTimes->{{3.837430573802438*^9, 3.8374306014760303`*^9}, {
  3.8374310810490837`*^9, 3.837431160808229*^9}, {3.837431501159923*^9, 
  3.8374315575351353`*^9}, {3.8374332833119373`*^9, 3.837433286446238*^9}},
 CellLabel->
  "In[216]:=",ExpressionUUID->"e82d5ec4-4cac-41be-bb14-99366baf0dd5"],

Cell[BoxData[
 GraphicsBox[{{}, {{}, {}, 
    {GrayLevel[0.7], PointSize[
      NCache[
       Rational[7, 360], 0.019444444444444445`]], AbsoluteThickness[1.6], 
     LineBox[{{0., 0.}, {0.1, 0.}, {0.2, 0.}, {0.4, 0.}, {0.7, 0.}, {1.2, 
      0.}, {1.7, 0.}, {2.2, 0.}}]}, 
    {GrayLevel[0], PointSize[
      NCache[
       Rational[7, 360], 0.019444444444444445`]], AbsoluteThickness[1.6], 
     LineBox[{{0., 0.005371394424559275}, {0.1, 0.005897365690466178}, {0.2, 
      0.0064566249696287855`}, {0.4, 0.007681763724270824}, {0.7, 
      0.009795215550195536}, {1.2, 0.013980444223255365`}, {1.7, 
      0.01873784576036155}, {2.2, 0.02379382389553606}}]}}, {{}, {}}},
  AspectRatio->NCache[GoldenRatio^(-1), 0.6180339887498948],
  Axes->{True, True},
  AxesLabel->{None, None},
  AxesOrigin->{0, 0},
  DisplayFunction->Identity,
  Frame->{{False, False}, {False, False}},
  FrameLabel->{{None, None}, {None, None}},
  FrameTicks->{{Automatic, Automatic}, {Automatic, Automatic}},
  GridLines->{None, None},
  GridLinesStyle->Directive[
    GrayLevel[0.5, 0.4]],
  LabelStyle->Directive[FontSize -> 8, FontFamily -> "Helvetica"],
  Method->{
   "OptimizePlotMarkers" -> True, "OptimizePlotMarkers" -> True, 
    "CoordinatesToolOptions" -> {"DisplayFunction" -> ({
        Identity[
         Part[#, 1]], 
        Identity[
         Part[#, 2]]}& ), "CopiedValueFunction" -> ({
        Identity[
         Part[#, 1]], 
        Identity[
         Part[#, 2]]}& )}},
  PlotRange->{{0, 2.2}, {0, 0.02379382389553606}},
  PlotRangeClipping->True,
  PlotRangePadding->{{
     Scaled[0.02], 
     Scaled[0.02]}, {
     Scaled[0.02], 
     Scaled[0.05]}},
  Ticks->{Automatic, Automatic}]], "Output",
 CellChangeTimes->{{3.8374305969348917`*^9, 3.837430601875929*^9}, 
   3.8374315578307962`*^9, 3.8374343579379673`*^9, 3.837591885850977*^9, 
   3.837958573738199*^9},
 CellLabel->
  "Out[218]=",ExpressionUUID->"f52a0608-44ca-4655-bc95-52c50473e16d"]
}, Closed]]
}, Closed]]
}, Closed]],

Cell[CellGroupData[{

Cell[TextData[{
 "b. ",
 Cell[BoxData[
  FormBox[
   RowBox[{
    RowBox[{"g", "(", "y", ")"}], "=", 
    SuperscriptBox["y", "\[Lambda]"]}], TraditionalForm]],ExpressionUUID->
  "edd962e9-ee7b-45a6-a59e-2a5e7affc5cd"]
}], "Subsection",
 CellChangeTimes->{{3.837427692786722*^9, 3.837427751292142*^9}, 
   3.837427855487533*^9, {3.837431583165667*^9, 3.837431583290526*^9}, {
   3.8374324070404863`*^9, 
   3.837432422192487*^9}},ExpressionUUID->"ca3bc75d-f3d8-4fc9-8894-\
f4ae22e7bfd1"],

Cell[BoxData[
 RowBox[{
  RowBox[{"Clear", "[", "\"\<Global`*\>\"", "]"}], ";"}]], "Input",
 CellChangeTimes->{{3.837458898030717*^9, 3.8374588987932453`*^9}},
 CellLabel->
  "In[219]:=",ExpressionUUID->"66959d22-612b-4e12-afde-1b8c0098cdb4"],

Cell[CellGroupData[{

Cell["Set up", "Subsubsection",
 CellChangeTimes->{{3.8372660060435953`*^9, 3.8372660152318277`*^9}, {
  3.844765620421358*^9, 
  3.844765631669015*^9}},ExpressionUUID->"6180d5db-31cd-41a7-8ac4-\
ff69f0d3c91a"],

Cell[BoxData[
 RowBox[{
  RowBox[{"(*", " ", 
   RowBox[{
    RowBox[{"probability", " ", "of", " ", "raiding"}], ",", " ", 
    RowBox[{"eq", ".", " ", "1"}]}], " ", "*)"}], "\[IndentingNewLine]", 
  RowBox[{
   RowBox[{
    RowBox[{"\[Phi]0", ":=", 
     RowBox[{
      RowBox[{"\[Alpha]", "[", 
       SubscriptBox["a", "0"], "]"}], 
      FractionBox[
       RowBox[{"(", 
        RowBox[{"1", "-", 
         RowBox[{"Exp", "[", 
          RowBox[{"-", 
           RowBox[{"\[Alpha]", "[", "a", "]"}]}], "]"}]}], ")"}], 
       RowBox[{"\[Alpha]", "[", "a", "]"}]]}]}], " ", ";"}], 
   "\[IndentingNewLine]", 
   RowBox[{"(*", " ", 
    RowBox[{
     RowBox[{"probability", " ", "of", " ", "being", " ", "raided"}], ",", 
     " ", ",", " ", 
     RowBox[{"eq", ".", " ", "2"}]}], " ", "*)"}], "\[IndentingNewLine]", 
   RowBox[{
    RowBox[{"\[Phi]1", ":=", 
     RowBox[{"(", 
      RowBox[{"1", "-", 
       RowBox[{"Exp", "[", 
        RowBox[{"-", 
         RowBox[{"\[Alpha]", "[", "a", "]"}]}], "]"}]}], ")"}]}], " ", 
    ";"}]}]}]], "Input",
 CellChangeTimes->{{3.837259257199648*^9, 3.8372593651884403`*^9}},
 CellLabel->"In[2]:=",ExpressionUUID->"bedf2fee-2213-401d-8317-ebaad412f4ef"],

Cell[BoxData[
 RowBox[{
  RowBox[{"(*", " ", 
   RowBox[{
    RowBox[{
    "probability", " ", "of", " ", "winning", " ", "when", " ", "raiding"}], 
    ",", " ", 
    RowBox[{"eq", ".", " ", "3"}]}], " ", "*)"}], "\[IndentingNewLine]", 
  RowBox[{
   RowBox[{
    RowBox[{"\[Nu]0", ":=", 
     FractionBox[
      RowBox[{"   ", 
       RowBox[{"\[Omega]", " ", 
        RowBox[{"g", "[", 
         RowBox[{"n", " ", 
          SubscriptBox["b", "0"]}], "]"}]}]}], 
      RowBox[{"    ", 
       RowBox[{
        RowBox[{"\[Omega]", "  ", 
         RowBox[{"g", "[", 
          RowBox[{"n", " ", 
           SubscriptBox["b", "0"]}], "]"}]}], "+", 
        RowBox[{
         RowBox[{"(", 
          RowBox[{"1", "-", "\[Omega]"}], ")"}], 
         RowBox[{"g", "[", 
          RowBox[{"n", " ", "d"}], "]"}]}]}]}]]}], ";"}], 
   "\[IndentingNewLine]", 
   RowBox[{"(*", " ", 
    RowBox[{
     RowBox[{
     "probability", " ", "of", " ", "winning", " ", "when", " ", "being", " ",
       "raided"}], ",", " ", 
     RowBox[{"eq", ".", " ", "3"}]}], " ", "*)"}], "\[IndentingNewLine]", 
   RowBox[{
    RowBox[{"\[Nu]1", ":=", 
     FractionBox[
      RowBox[{"\[Omega]", "  ", 
       RowBox[{"g", "[", 
        RowBox[{"n", " ", "b"}], "]"}]}], 
      RowBox[{" ", 
       RowBox[{
        RowBox[{
         RowBox[{"(", 
          RowBox[{"1", "-", "\[Omega]"}], ")"}], 
         RowBox[{"g", "[", 
          RowBox[{"n", " ", 
           SubscriptBox["d", "0"]}], "]"}]}], "+", 
        RowBox[{"\[Omega]", "  ", 
         RowBox[{"g", "[", 
          RowBox[{"n", " ", "b"}], "]"}]}]}]}]]}], " ", ";"}], 
   "\[IndentingNewLine]"}]}]], "Input",
 CellChangeTimes->{
  3.452894438437736*^9, 3.452894511832356*^9, {3.452894589593319*^9, 
   3.452894601327057*^9}, 3.4528946328943367`*^9, {3.45289468270891*^9, 
   3.4528946907565823`*^9}, {3.452894725556772*^9, 3.452894736903941*^9}, 
   3.4528949916238747`*^9, 3.452952585260879*^9, {3.452961769459819*^9, 
   3.452961777391232*^9}, 3.452963473330388*^9, {3.4529971217322197`*^9, 
   3.452997129816394*^9}, {3.452997182401462*^9, 3.452997201351651*^9}, {
   3.465053205540455*^9, 3.465053205907288*^9}, 3.465054373887083*^9, {
   3.465056298961873*^9, 3.465056324390575*^9}, {3.477666013451707*^9, 
   3.477666024579781*^9}, {3.4776662616004753`*^9, 3.477666274685357*^9}, {
   3.4776669187054157`*^9, 3.477666935452581*^9}, {3.4776693211295633`*^9, 
   3.4776693225023537`*^9}, {3.47868742448742*^9, 3.478687444376787*^9}, {
   3.4849149833283987`*^9, 3.484914993582637*^9}, {3.497015815754779*^9, 
   3.497015831761095*^9}, {3.8247140839335117`*^9, 3.824714107349263*^9}, {
   3.825005551990171*^9, 3.825005554745611*^9}, {3.825390615186965*^9, 
   3.825390625631472*^9}, {3.8253954515321302`*^9, 3.825395454423438*^9}, {
   3.825400022158916*^9, 3.825400022556847*^9}, 3.8254713195938187`*^9, {
   3.826244300867424*^9, 3.826244318343803*^9}, {3.8262590252879677`*^9, 
   3.8262590671267853`*^9}, {3.826688770692238*^9, 3.826688821057959*^9}, {
   3.828416158686654*^9, 3.828416161982027*^9}, {3.828417703915716*^9, 
   3.8284177042819147`*^9}, {3.837259235682835*^9, 3.8372592556366158`*^9}, {
   3.837259372582664*^9, 3.8372594038491297`*^9}, {3.8372595575107403`*^9, 
   3.837259587085189*^9}},
 CellLabel->"In[4]:=",ExpressionUUID->"2b97a218-e5d6-4ea4-aef9-f0744c52b45c"],

Cell[BoxData[
 RowBox[{
  RowBox[{"(*", " ", 
   RowBox[{
    RowBox[{
    "expected", " ", "payoff", " ", "to", " ", "the", " ", "focal", " ", 
     "individual"}], ",", " ", 
    RowBox[{
    "conditional", " ", "on", " ", "its", " ", "group", " ", "engaging", " ", 
     "into", " ", "a", " ", "raid"}], ",", " ", 
    RowBox[{"eq", ".", " ", "S3"}]}], " ", "*)"}], "\[IndentingNewLine]", 
  RowBox[{
   RowBox[{
    RowBox[{"\[Pi]A", " ", "=", " ", 
     RowBox[{
      RowBox[{"\[Nu]0", " ", 
       RowBox[{"(", 
        RowBox[{
         FractionBox[
          RowBox[{"Bb", "[", 
           RowBox[{"n", " ", "h"}], "]"}], "n"], "+", " ", 
         RowBox[{"\[Phi]1", " ", 
          RowBox[{"(", 
           RowBox[{
            RowBox[{"-", 
             FractionBox["c2", "n"]}], "+", 
            RowBox[{
             RowBox[{"(", 
              RowBox[{"1", "-", "\[Nu]1"}], ")"}], 
             FractionBox[
              RowBox[{"Bb", "[", 
               RowBox[{"n", " ", 
                SubscriptBox["h", "0"]}], "]"}], "n"]}]}], ")"}]}], "+", 
         RowBox[{
          RowBox[{"(", 
           RowBox[{"1", "-", "\[Phi]1"}], ")"}], 
          FractionBox[
           RowBox[{
            RowBox[{"-", "c1"}], "+", 
            RowBox[{"Bb", "[", 
             RowBox[{"n", " ", 
              SubscriptBox["h", "0"]}], "]"}]}], "n"]}]}], ")"}]}], "+", " ", 
      RowBox[{
       RowBox[{"(", 
        RowBox[{"1", "-", "\[Nu]0"}], ")"}], 
       RowBox[{"(", 
        RowBox[{
         RowBox[{"\[Phi]1", " ", 
          RowBox[{"(", 
           RowBox[{
            RowBox[{"-", 
             FractionBox["c2", "n"]}], "+", 
            RowBox[{
             RowBox[{"(", 
              RowBox[{"1", "-", "\[Nu]1"}], ")"}], 
             FractionBox[
              RowBox[{"Bb", "[", 
               RowBox[{"n", " ", 
                SubscriptBox["h", "0"]}], "]"}], "n"]}]}], ")"}]}], "+", 
         RowBox[{
          RowBox[{"(", 
           RowBox[{"1", "-", "\[Phi]1"}], ")"}], 
          FractionBox[
           RowBox[{
            RowBox[{"-", "c1"}], "+", 
            RowBox[{"Bb", "[", 
             RowBox[{"n", " ", 
              SubscriptBox["h", "0"]}], "]"}]}], "n"]}]}], ")"}]}]}]}], ";"}],
    "\[IndentingNewLine]", 
   RowBox[{"(*", " ", 
    RowBox[{
     RowBox[{"expected", " ", "payoff", " ", "to", " ", "the", " ", "focal"}],
      ",", " ", 
     RowBox[{
     "conditional", " ", "on", " ", "the", " ", "focal", " ", "group", " ", 
      "not", " ", "raiding", " ", "another", " ", "group"}], ",", " ", 
     RowBox[{"eq", ".", " ", "S2"}]}], " ", "*)"}], "\[IndentingNewLine]", 
   RowBox[{
    RowBox[{"\[Pi]B", " ", "=", " ", 
     RowBox[{
      RowBox[{"\[Phi]1", " ", 
       RowBox[{"(", 
        RowBox[{
         RowBox[{"-", 
          FractionBox["c1", "n"]}], "+", 
         RowBox[{
          RowBox[{"(", 
           RowBox[{"1", "-", "\[Nu]1"}], ")"}], 
          FractionBox[
           RowBox[{"Bb", "[", 
            RowBox[{"n", " ", 
             SubscriptBox["h", "0"]}], "]"}], "n"]}]}], ")"}]}], "+", 
      RowBox[{
       RowBox[{"(", 
        RowBox[{"1", "-", "\[Phi]1"}], ")"}], 
       FractionBox[
        RowBox[{"Bb", "[", 
         RowBox[{"n", " ", 
          SubscriptBox["h", "0"]}], "]"}], "n"]}]}]}], " ", 
    ";"}]}]}]], "Input",
 CellChangeTimes->{{3.828415200756893*^9, 3.828415218149482*^9}, {
   3.828415705868585*^9, 3.8284157226936493`*^9}, {3.8284158894061613`*^9, 
   3.828415902486075*^9}, {3.828416118304348*^9, 3.828416163854372*^9}, {
   3.828416195664239*^9, 3.8284162134221907`*^9}, {3.828416321222546*^9, 
   3.828416327270838*^9}, {3.828417734571838*^9, 3.828417734970051*^9}, {
   3.837259596408423*^9, 3.837259754757481*^9}, 3.837259807790769*^9, {
   3.8372634886960907`*^9, 3.83726351084811*^9}, {3.837944018893179*^9, 
   3.837944022055745*^9}},
 CellLabel->"In[6]:=",ExpressionUUID->"b4f0c983-2d17-4dcc-aad7-1f357b7e0d98"],

Cell[BoxData[
 RowBox[{
  RowBox[{"(*", " ", 
   RowBox[{
    RowBox[{
    "expected", " ", "payoff", " ", "or", " ", "fecundity", " ", "to", " ", 
     "a", " ", "focal", " ", "individual", " ", "as", " ", "well", " ", "as", 
     " ", "three", " ", "of", " ", "its", " ", "neighbours"}], ",", " ", 
    RowBox[{"eq", ".", " ", "S1"}]}], " ", "*)"}], "\[IndentingNewLine]", 
  RowBox[{
   RowBox[{
    SubscriptBox["f", "\[FilledSmallCircle]"], ":=", 
    RowBox[{"Evaluate", "[", 
     RowBox[{
      RowBox[{"vb", "-", 
       RowBox[{"Cc", "[", 
        RowBox[{
         SubscriptBox["h", "\[FilledSmallCircle]"], ",", 
         SubscriptBox["b", "\[FilledSmallCircle]"], ",", 
         SubscriptBox["d", "\[FilledSmallCircle]"]}], "]"}], "+", 
       RowBox[{"\[Phi]0", " ", "\[Pi]A"}], " ", "+", " ", 
       RowBox[{
        RowBox[{"(", 
         RowBox[{"1", "-", "\[Phi]0"}], ")"}], " ", "\[Pi]B"}]}], "//.", 
      RowBox[{"{", 
       RowBox[{
        RowBox[{
         SubscriptBox["a", "0"], "\[Rule]", " ", 
         FractionBox[
          RowBox[{
           SubscriptBox["a", "\[FilledSmallCircle]"], "+", 
           SubscriptBox["a", "2"], "+", 
           SubscriptBox["a", "3"], "+", 
           RowBox[{
            RowBox[{"(", 
             RowBox[{"n", "-", "3"}], ")"}], 
            SubscriptBox["a", "n"]}]}], "n"]}], ",", 
        RowBox[{
         SubscriptBox["d", "0"], "\[Rule]", " ", 
         FractionBox[
          RowBox[{
           SubscriptBox["d", "\[FilledSmallCircle]"], "+", 
           SubscriptBox["d", "2"], "+", 
           SubscriptBox["d", "3"], "+", 
           RowBox[{
            RowBox[{"(", 
             RowBox[{"n", "-", "3"}], ")"}], 
            SubscriptBox["d", "n"]}]}], "n"]}], ",", 
        RowBox[{
         SubscriptBox["b", "0"], "\[Rule]", " ", 
         FractionBox[
          RowBox[{
           SubscriptBox["b", "\[FilledSmallCircle]"], "+", 
           SubscriptBox["b", "2"], "+", 
           SubscriptBox["b", "3"], "+", 
           RowBox[{
            RowBox[{"(", 
             RowBox[{"n", "-", "3"}], ")"}], 
            SubscriptBox["b", "n"]}]}], "n"]}], ",", 
        RowBox[{
         SubscriptBox["h", "0"], "\[Rule]", " ", 
         FractionBox[
          RowBox[{
           SubscriptBox["h", "\[FilledSmallCircle]"], "+", 
           SubscriptBox["h", "2"], "+", 
           SubscriptBox["h", "3"], "+", 
           RowBox[{
            RowBox[{"(", 
             RowBox[{"n", "-", "3"}], ")"}], 
            SubscriptBox["h", "n"]}]}], "n"]}]}], "}"}]}], " ", "]"}]}], 
   "\[IndentingNewLine]", 
   RowBox[{
    SubscriptBox["f", "2"], ":=", 
    RowBox[{"Evaluate", "[", 
     RowBox[{
      RowBox[{"vb", "-", 
       RowBox[{"Cc", "[", 
        RowBox[{
         SubscriptBox["h", "2"], ",", 
         SubscriptBox["b", "2"], ",", 
         SubscriptBox["d", "2"]}], "]"}], "+", 
       RowBox[{"\[Phi]0", " ", "\[Pi]A"}], " ", "+", " ", 
       RowBox[{
        RowBox[{"(", 
         RowBox[{"1", "-", "\[Phi]0"}], ")"}], " ", "\[Pi]B"}]}], " ", "//.", 
      RowBox[{"{", 
       RowBox[{
        RowBox[{
         SubscriptBox["a", "0"], "\[Rule]", " ", 
         FractionBox[
          RowBox[{
           SubscriptBox["a", "\[FilledSmallCircle]"], "+", 
           SubscriptBox["a", "2"], "+", 
           SubscriptBox["a", "3"], "+", 
           RowBox[{
            RowBox[{"(", 
             RowBox[{"n", "-", "3"}], ")"}], 
            SubscriptBox["a", "n"]}]}], "n"]}], ",", 
        RowBox[{
         SubscriptBox["d", "0"], "\[Rule]", " ", 
         FractionBox[
          RowBox[{
           SubscriptBox["d", "\[FilledSmallCircle]"], "+", 
           SubscriptBox["d", "2"], "+", 
           SubscriptBox["d", "3"], "+", 
           RowBox[{
            RowBox[{"(", 
             RowBox[{"n", "-", "3"}], ")"}], 
            SubscriptBox["d", "n"]}]}], "n"]}], ",", 
        RowBox[{
         SubscriptBox["b", "0"], "\[Rule]", " ", 
         FractionBox[
          RowBox[{
           SubscriptBox["b", "\[FilledSmallCircle]"], "+", 
           SubscriptBox["b", "2"], "+", 
           SubscriptBox["b", "3"], "+", 
           RowBox[{
            RowBox[{"(", 
             RowBox[{"n", "-", "3"}], ")"}], 
            SubscriptBox["b", "n"]}]}], "n"]}], ",", 
        RowBox[{
         SubscriptBox["h", "0"], "\[Rule]", " ", 
         FractionBox[
          RowBox[{
           SubscriptBox["h", "\[FilledSmallCircle]"], "+", 
           SubscriptBox["h", "2"], "+", 
           SubscriptBox["h", "3"], "+", 
           RowBox[{
            RowBox[{"(", 
             RowBox[{"n", "-", "3"}], ")"}], 
            SubscriptBox["h", "n"]}]}], "n"]}]}], "}"}]}], " ", "]"}]}], 
   "\[IndentingNewLine]", 
   RowBox[{
    SubscriptBox["f", "3"], ":=", 
    RowBox[{"Evaluate", "[", 
     RowBox[{
      RowBox[{"vb", "-", 
       RowBox[{"Cc", "[", 
        RowBox[{
         SubscriptBox["h", "3"], ",", 
         SubscriptBox["b", "3"], ",", 
         SubscriptBox["d", "3"]}], "]"}], "+", 
       RowBox[{"\[Phi]0", " ", "\[Pi]A"}], " ", "+", " ", 
       RowBox[{
        RowBox[{"(", 
         RowBox[{"1", "-", "\[Phi]0"}], ")"}], " ", "\[Pi]B"}]}], " ", "//.", 
      RowBox[{"{", 
       RowBox[{
        RowBox[{
         SubscriptBox["a", "0"], "\[Rule]", " ", 
         FractionBox[
          RowBox[{
           SubscriptBox["a", "\[FilledSmallCircle]"], "+", 
           SubscriptBox["a", "2"], "+", 
           SubscriptBox["a", "3"], "+", 
           RowBox[{
            RowBox[{"(", 
             RowBox[{"n", "-", "3"}], ")"}], 
            SubscriptBox["a", "n"]}]}], "n"]}], ",", 
        RowBox[{
         SubscriptBox["d", "0"], "\[Rule]", " ", 
         FractionBox[
          RowBox[{
           SubscriptBox["d", "\[FilledSmallCircle]"], "+", 
           SubscriptBox["d", "2"], "+", 
           SubscriptBox["d", "3"], "+", 
           RowBox[{
            RowBox[{"(", 
             RowBox[{"n", "-", "3"}], ")"}], 
            SubscriptBox["d", "n"]}]}], "n"]}], ",", 
        RowBox[{
         SubscriptBox["b", "0"], "\[Rule]", " ", 
         FractionBox[
          RowBox[{
           SubscriptBox["b", "\[FilledSmallCircle]"], "+", 
           SubscriptBox["b", "2"], "+", 
           SubscriptBox["b", "3"], "+", 
           RowBox[{
            RowBox[{"(", 
             RowBox[{"n", "-", "3"}], ")"}], 
            SubscriptBox["b", "n"]}]}], "n"]}], ",", 
        RowBox[{
         SubscriptBox["h", "0"], "\[Rule]", " ", 
         FractionBox[
          RowBox[{
           SubscriptBox["h", "\[FilledSmallCircle]"], "+", 
           SubscriptBox["h", "2"], "+", 
           SubscriptBox["h", "3"], "+", 
           RowBox[{
            RowBox[{"(", 
             RowBox[{"n", "-", "3"}], ")"}], 
            SubscriptBox["h", "n"]}]}], "n"]}]}], "}"}]}], " ", "]"}]}], 
   "\[IndentingNewLine]", 
   RowBox[{
    SubscriptBox["f", "n"], ":=", 
    RowBox[{"Evaluate", "[", 
     RowBox[{
      RowBox[{"vb", "-", 
       RowBox[{"Cc", "[", 
        RowBox[{
         SubscriptBox["h", "n"], ",", 
         SubscriptBox["b", "n"], ",", 
         SubscriptBox["d", "n"]}], "]"}], "+", 
       RowBox[{"\[Phi]0", " ", "\[Pi]A"}], " ", "+", " ", 
       RowBox[{
        RowBox[{"(", 
         RowBox[{"1", "-", "\[Phi]0"}], ")"}], " ", "\[Pi]B"}]}], " ", "//.", 
      RowBox[{"{", 
       RowBox[{
        RowBox[{
         SubscriptBox["a", "0"], "\[Rule]", " ", 
         FractionBox[
          RowBox[{
           SubscriptBox["a", "\[FilledSmallCircle]"], "+", 
           SubscriptBox["a", "2"], "+", 
           SubscriptBox["a", "3"], "+", 
           RowBox[{
            RowBox[{"(", 
             RowBox[{"n", "-", "3"}], ")"}], 
            SubscriptBox["a", "n"]}]}], "n"]}], ",", 
        RowBox[{
         SubscriptBox["d", "0"], "\[Rule]", " ", 
         FractionBox[
          RowBox[{
           SubscriptBox["d", "\[FilledSmallCircle]"], "+", 
           SubscriptBox["d", "2"], "+", 
           SubscriptBox["d", "3"], "+", 
           RowBox[{
            RowBox[{"(", 
             RowBox[{"n", "-", "3"}], ")"}], 
            SubscriptBox["d", "n"]}]}], "n"]}], ",", 
        RowBox[{
         SubscriptBox["b", "0"], "\[Rule]", " ", 
         FractionBox[
          RowBox[{
           SubscriptBox["b", "\[FilledSmallCircle]"], "+", 
           SubscriptBox["b", "2"], "+", 
           SubscriptBox["b", "3"], "+", 
           RowBox[{
            RowBox[{"(", 
             RowBox[{"n", "-", "3"}], ")"}], 
            SubscriptBox["b", "n"]}]}], "n"]}], ",", 
        RowBox[{
         SubscriptBox["h", "0"], "\[Rule]", " ", 
         FractionBox[
          RowBox[{
           SubscriptBox["h", "\[FilledSmallCircle]"], "+", 
           SubscriptBox["h", "2"], "+", 
           SubscriptBox["h", "3"], "+", 
           RowBox[{
            RowBox[{"(", 
             RowBox[{"n", "-", "3"}], ")"}], 
            SubscriptBox["h", "n"]}]}], "n"]}]}], "}"}]}], "  ", 
     "]"}]}]}]}]], "Input",
 CellChangeTimes->{{3.825470861862217*^9, 3.82547093389821*^9}, {
  3.8254711391737022`*^9, 3.825471266745743*^9}, {3.825471325424127*^9, 
  3.8254713547515306`*^9}, {3.825471484900714*^9, 3.8254714912274733`*^9}, {
  3.826259098615885*^9, 3.826259187608963*^9}, {3.8266894293326473`*^9, 
  3.8266894372025337`*^9}, {3.828416346858954*^9, 3.828416381001087*^9}, {
  3.837259772120326*^9, 3.837260001569379*^9}, {3.837944038805122*^9, 
  3.837944050388698*^9}},
 CellLabel->"In[8]:=",ExpressionUUID->"a410b41f-ce26-4a00-8847-9428270047e0"],

Cell[CellGroupData[{

Cell[BoxData[
 RowBox[{
  RowBox[{"(*", " ", 
   RowBox[{
   "fecundity", " ", "in", " ", "a", " ", "population", " ", "monomorphic", 
    " ", "for", " ", "the", " ", "population", " ", "average"}], " ", "*)"}], 
  "\[IndentingNewLine]", 
  RowBox[{
   SubscriptBox["f", "1"], " ", "=", " ", 
   RowBox[{
    RowBox[{
     SubscriptBox["f", "\[FilledSmallCircle]"], "  ", "/.", 
     RowBox[{"{", 
      RowBox[{
       RowBox[{
        SubscriptBox["a", "__"], "\[Rule]", "a"}], ",", 
       RowBox[{
        SubscriptBox["b", "__"], "\[Rule]", "b"}], ",", 
       RowBox[{
        SubscriptBox["d", "__"], "\[Rule]", "d"}], ",", 
       RowBox[{
        SubscriptBox["h", "__"], "\[Rule]", "h"}]}], "}"}]}], " ", "//", 
    "Simplify"}]}]}]], "Input",
 CellChangeTimes->{{3.8254713710413723`*^9, 3.825471446701453*^9}, {
  3.82625919268797*^9, 3.826259206246852*^9}, {3.827370112597568*^9, 
  3.8273701221779222`*^9}, {3.837260013694478*^9, 3.837260064486129*^9}},
 CellLabel->"In[12]:=",ExpressionUUID->"468f6ccc-bef2-463a-b19a-6ad1a576ec48"],

Cell[BoxData[
 RowBox[{"-", 
  FractionBox[
   RowBox[{"c2", "-", 
    RowBox[{"2", " ", "c1", " ", 
     SuperscriptBox["\[ExponentialE]", 
      RowBox[{
       RowBox[{"-", "2"}], " ", 
       RowBox[{"\[Alpha]", "[", "a", "]"}]}]]}], "+", 
    RowBox[{"c2", " ", 
     SuperscriptBox["\[ExponentialE]", 
      RowBox[{
       RowBox[{"-", "2"}], " ", 
       RowBox[{"\[Alpha]", "[", "a", "]"}]}]]}], "+", 
    RowBox[{"2", " ", "c1", " ", 
     SuperscriptBox["\[ExponentialE]", 
      RowBox[{"-", 
       RowBox[{"\[Alpha]", "[", "a", "]"}]}]]}], "-", 
    RowBox[{"2", " ", "c2", " ", 
     SuperscriptBox["\[ExponentialE]", 
      RowBox[{"-", 
       RowBox[{"\[Alpha]", "[", "a", "]"}]}]]}], "-", 
    RowBox[{"n", " ", "vb"}], "-", 
    RowBox[{"Bb", "[", 
     RowBox[{"h", " ", "n"}], "]"}], "+", 
    RowBox[{"n", " ", 
     RowBox[{"Cc", "[", 
      RowBox[{"h", ",", "b", ",", "d"}], "]"}]}]}], "n"]}]], "Output",
 CellChangeTimes->{{3.825471435344388*^9, 3.825471447329556*^9}, 
   3.825471494785636*^9, 3.8255072136191387`*^9, 3.825732902619606*^9, 
   3.826244332066265*^9, 3.8262592067893248`*^9, 3.8262593322079077`*^9, 
   3.826688832505699*^9, 3.8266893680859213`*^9, {3.826689486310954*^9, 
   3.826689496875173*^9}, 3.826689821526441*^9, 3.82736755499026*^9, 
   3.8273687224472113`*^9, 3.827368910368104*^9, 3.8273690439692993`*^9, 
   3.827369076122184*^9, 3.827369310694921*^9, 3.827369374999683*^9, 
   3.8273695474704647`*^9, 3.827369686635075*^9, 3.827369728879953*^9, 
   3.827369773097065*^9, {3.827369864866473*^9, 3.827369885734633*^9}, 
   3.827369987616941*^9, 3.827370052289042*^9, {3.827370109370872*^9, 
   3.827370122654834*^9}, 3.827383424718506*^9, 3.8274035392173*^9, 
   3.8274058972013807`*^9, {3.827452205522455*^9, 3.82745222321187*^9}, 
   3.827452744183573*^9, 3.8274609763339367`*^9, 3.828141940131609*^9, 
   3.828142012755875*^9, {3.82814204506982*^9, 3.828142066315564*^9}, 
   3.8284130617716827`*^9, 3.828416383940243*^9, 3.8284183459436817`*^9, 
   3.828490038672453*^9, 3.829645901260809*^9, 3.8356130225982323`*^9, 
   3.8357921155968447`*^9, 3.83712460406896*^9, {3.837260064804104*^9, 
   3.837260071202302*^9}, 3.8372604146014843`*^9, 3.837263534299239*^9, 
   3.8372639727657022`*^9, 3.8372648839443903`*^9, 3.8375852130280437`*^9, 
   3.8375855774945*^9, 3.837585607975277*^9, 3.8375916296541767`*^9, 
   3.837592936674361*^9, 3.837944210685523*^9},
 CellLabel->"Out[12]=",ExpressionUUID->"53042225-6c4d-4e62-b055-924855232a7e"]
}, Closed]],

Cell[BoxData[
 RowBox[{"(*", " ", 
  RowBox[{"fitness", ",", " ", 
   RowBox[{"eq", ".", " ", "S5"}]}], " ", "*)"}]], "Input",
 CellChangeTimes->{{3.8372600801552267`*^9, 3.837260092125539*^9}, {
  3.837951095146402*^9, 3.8379510958178673`*^9}, {3.8447650968265676`*^9, 
  3.844765097514509*^9}},ExpressionUUID->"d3961864-e497-4268-8fd2-\
250f91644d76"],

Cell[BoxData[
 RowBox[{
  RowBox[{"w", " ", "=", 
   RowBox[{
    RowBox[{
     RowBox[{"(", 
      RowBox[{"1", "-", 
       FractionBox["1", "n"]}], ")"}], "+", 
     RowBox[{
      FractionBox["1", "n"], " ", 
      SubscriptBox["f", "\[FilledSmallCircle]"], " ", 
      RowBox[{"(", 
       RowBox[{
        FractionBox[
         RowBox[{"1", "-", "m"}], 
         RowBox[{
          RowBox[{
           RowBox[{"(", 
            RowBox[{"1", "-", "m"}], ")"}], "f0R"}], " ", "+", " ", 
          RowBox[{"m", " ", 
           SubscriptBox["f", "1"]}]}]], " ", "+", 
        FractionBox["m", 
         SubscriptBox["f", "1"]]}], "  ", ")"}]}]}], " ", "/.", " ", 
    RowBox[{"f0R", " ", "\[Rule]", 
     FractionBox[
      RowBox[{" ", 
       RowBox[{
        SubscriptBox["f", "\[FilledSmallCircle]"], " ", "+", " ", 
        SubscriptBox["f", "2"], " ", "+", 
        SubscriptBox["f", "3"], " ", "+", " ", 
        RowBox[{
         RowBox[{"(", 
          RowBox[{"n", "-", "3"}], ")"}], 
         SubscriptBox["f", "n"]}]}]}], "n"]}]}]}], ";"}]], "Input",
 CellChangeTimes->{{3.825471466326756*^9, 3.825471508181979*^9}},
 CellLabel->
  "In[515]:=",ExpressionUUID->"35328e77-2931-478e-b112-37847a9e299e"],

Cell[CellGroupData[{

Cell[BoxData[
 RowBox[{
  RowBox[{"(*", " ", 
   RowBox[{
    RowBox[{"derivation", " ", "of", " ", "parwise", " ", "relatedness"}], 
    ",", " ", 
    RowBox[{"which", " ", "gives", " ", 
     RowBox[{"eq", ".", " ", "S12"}]}]}], " ", "*)"}], "\[IndentingNewLine]", 
  RowBox[{
   RowBox[{"solnR2", "=", 
    RowBox[{
     RowBox[{"Flatten", "[", 
      RowBox[{"Solve", "[", 
       RowBox[{
        RowBox[{"R2", " ", "\[Equal]", 
         RowBox[{
          RowBox[{
           FractionBox[
            RowBox[{"n", "-", "1"}], "n"], "R2"}], "+", 
          RowBox[{
           FractionBox["1", "n"], 
           RowBox[{"(", 
            RowBox[{"1", "-", "m"}], ")"}], 
           RowBox[{"(", 
            RowBox[{
             FractionBox["1", "n"], "+", 
             RowBox[{
              FractionBox[
               RowBox[{"n", "-", "1"}], "n"], "R2"}]}], ")"}]}]}]}], ",", 
        "R2"}], "]"}], "]"}], "//", "FullSimplify"}]}], " ", 
   "\[IndentingNewLine]", 
   RowBox[{"(*", " ", 
    RowBox[{
     RowBox[{"derivation", " ", "of", " ", "threeway", " ", "relatedness"}], 
     ",", " ", 
     RowBox[{"which", " ", "gives", " ", 
      RowBox[{"eq", ".", " ", "S19"}]}]}], " ", "*)"}], "\[IndentingNewLine]", 
   RowBox[{"solnR3", "=", 
    RowBox[{
     RowBox[{"Flatten", "[", 
      RowBox[{"Solve", "[", 
       RowBox[{
        RowBox[{"R3", " ", "\[Equal]", " ", 
         RowBox[{
          RowBox[{
           FractionBox[
            RowBox[{"n", "-", "1"}], "n"], "R3"}], "+", 
          RowBox[{
           FractionBox["1", "n"], 
           RowBox[{"(", 
            RowBox[{"1", "-", "m"}], ")"}], 
           RowBox[{"(", 
            RowBox[{
             RowBox[{
              FractionBox["2", "n"], "R2"}], "+", 
             RowBox[{
              FractionBox[
               RowBox[{"n", "-", "2"}], "n"], "R3"}]}], ")"}]}]}]}], ",", 
        "R3"}], "]"}], "]"}], "//", "Simplify"}]}]}]}]], "Input",
 CellChangeTimes->{{3.8372601045666437`*^9, 3.837260131185273*^9}, {
  3.837260191254561*^9, 3.837260240369478*^9}, {3.837951108222474*^9, 
  3.8379511180160713`*^9}, {3.844765085406815*^9, 3.844765086278387*^9}, {
  3.84476515098351*^9, 
  3.844765151711203*^9}},ExpressionUUID->"c03db8d4-48f6-4423-b0b1-\
f9c6438cd9a1"],

Cell[BoxData[
 RowBox[{"{", 
  RowBox[{"R2", "\[Rule]", 
   FractionBox[
    RowBox[{"1", "-", "m"}], 
    RowBox[{"1", "+", 
     RowBox[{"m", " ", 
      RowBox[{"(", 
       RowBox[{
        RowBox[{"-", "1"}], "+", "n"}], ")"}]}]}]]}], "}"}]], "Output",
 CellChangeTimes->{
  3.82547151252919*^9, 3.825507214083721*^9, 3.8257329034914*^9, 
   3.8262443377114477`*^9, 3.826259210762188*^9, 3.8262593341515293`*^9, 
   3.8266888340610332`*^9, 3.826689369655026*^9, {3.8266894877732067`*^9, 
   3.826689497049062*^9}, 3.826689822676009*^9, 3.827367555194573*^9, 
   3.8273687226511583`*^9, 3.827368910537242*^9, {3.827369048735746*^9, 
   3.827369076348901*^9}, 3.8273693108501043`*^9, 3.827369375235241*^9, 
   3.8273695476891127`*^9, 3.827369691406282*^9, 3.82736972914878*^9, 
   3.82736977335714*^9, {3.827369865140788*^9, 3.827369885963249*^9}, 
   3.8273699878406343`*^9, 3.8273700525186996`*^9, 3.827370125338379*^9, 
   3.827383426101803*^9, 3.827403539390451*^9, 3.827405897354415*^9, {
   3.827452205624456*^9, 3.827452223321334*^9}, 3.8274527442644453`*^9, 
   3.827460976424555*^9, 3.828141944485067*^9, 3.8281420150996304`*^9, {
   3.828142047752791*^9, 3.828142066440044*^9}, 3.82841306195331*^9, 
   3.828416388214163*^9, 3.8284183460696774`*^9, 3.828490038751939*^9, 
   3.8296459031408777`*^9, 3.835613023178907*^9, 3.8357921160147*^9, 
   3.837124604128677*^9, 3.8372602427295103`*^9, 3.8372604146554527`*^9, 
   3.837263539346813*^9, 3.837263972843095*^9, 3.837264884024147*^9, 
   3.837585213060134*^9, 3.837585577533695*^9, 3.837585608024032*^9, 
   3.8375916297075167`*^9, 3.837592936743169*^9},
 CellLabel->
  "Out[516]=",ExpressionUUID->"0090d92f-2357-4840-919d-0be4aa4b9f70"],

Cell[BoxData[
 RowBox[{"{", 
  RowBox[{"R3", "\[Rule]", 
   RowBox[{"-", 
    FractionBox[
     RowBox[{"2", " ", 
      RowBox[{"(", 
       RowBox[{
        RowBox[{"-", "1"}], "+", "m"}], ")"}], " ", "R2"}], 
     RowBox[{"2", "+", 
      RowBox[{"m", " ", 
       RowBox[{"(", 
        RowBox[{
         RowBox[{"-", "2"}], "+", "n"}], ")"}]}]}]]}]}], "}"}]], "Output",
 CellChangeTimes->{
  3.82547151252919*^9, 3.825507214083721*^9, 3.8257329034914*^9, 
   3.8262443377114477`*^9, 3.826259210762188*^9, 3.8262593341515293`*^9, 
   3.8266888340610332`*^9, 3.826689369655026*^9, {3.8266894877732067`*^9, 
   3.826689497049062*^9}, 3.826689822676009*^9, 3.827367555194573*^9, 
   3.8273687226511583`*^9, 3.827368910537242*^9, {3.827369048735746*^9, 
   3.827369076348901*^9}, 3.8273693108501043`*^9, 3.827369375235241*^9, 
   3.8273695476891127`*^9, 3.827369691406282*^9, 3.82736972914878*^9, 
   3.82736977335714*^9, {3.827369865140788*^9, 3.827369885963249*^9}, 
   3.8273699878406343`*^9, 3.8273700525186996`*^9, 3.827370125338379*^9, 
   3.827383426101803*^9, 3.827403539390451*^9, 3.827405897354415*^9, {
   3.827452205624456*^9, 3.827452223321334*^9}, 3.8274527442644453`*^9, 
   3.827460976424555*^9, 3.828141944485067*^9, 3.8281420150996304`*^9, {
   3.828142047752791*^9, 3.828142066440044*^9}, 3.82841306195331*^9, 
   3.828416388214163*^9, 3.8284183460696774`*^9, 3.828490038751939*^9, 
   3.8296459031408777`*^9, 3.835613023178907*^9, 3.8357921160147*^9, 
   3.837124604128677*^9, 3.8372602427295103`*^9, 3.8372604146554527`*^9, 
   3.837263539346813*^9, 3.837263972843095*^9, 3.837264884024147*^9, 
   3.837585213060134*^9, 3.837585577533695*^9, 3.837585608024032*^9, 
   3.8375916297075167`*^9, 3.837592936744104*^9},
 CellLabel->
  "Out[517]=",ExpressionUUID->"4b187b0b-30b3-4af5-9aa7-df7800b57f92"]
}, Closed]],

Cell[BoxData[
 RowBox[{
  RowBox[{"monopop", " ", "=", 
   RowBox[{"{", 
    RowBox[{
     RowBox[{
      SubscriptBox["a", "__"], "\[Rule]", "a"}], ",", 
     RowBox[{
      SubscriptBox["b", "__"], "\[Rule]", "b"}], ",", 
     RowBox[{
      SubscriptBox["d", "__"], "\[Rule]", "d"}], ",", 
     RowBox[{
      SubscriptBox["h", "__"], "\[Rule]", "h"}]}], "}"}]}], " ", 
  ";"}]], "Input",
 CellChangeTimes->{{3.825471584713058*^9, 3.825471588192964*^9}, 
   3.825471622610961*^9, 3.826259244848394*^9, 3.837260253763598*^9},
 CellLabel->
  "In[518]:=",ExpressionUUID->"7178ced9-23e3-4ce8-a324-75106e6240d4"]
}, Closed]],

Cell[CellGroupData[{

Cell["Specific assumptions", "Subsubsection",
 CellChangeTimes->{{3.8372660202775917`*^9, 3.8372660331759453`*^9}, {
  3.837266076558465*^9, 3.8372660773081293`*^9}, {3.8374278441444197`*^9, 
  3.837427848436743*^9}},ExpressionUUID->"2098d50a-e85d-4768-8c54-\
47b572754065"],

Cell[BoxData[{
 RowBox[{
  RowBox[{
   RowBox[{"Bb", "[", "Nh_", "]"}], ":=", 
   RowBox[{"\[Beta]", " ", 
    RowBox[{"Sqrt", "[", "Nh", "]"}]}]}], ";"}], "\[IndentingNewLine]", 
 RowBox[{
  RowBox[{
   RowBox[{"\[Alpha]", "[", "a_", "]"}], ":=", "a"}], 
  ";"}], "\[IndentingNewLine]", 
 RowBox[{
  RowBox[{
   RowBox[{
    RowBox[{"g", "[", "b_", "]"}], ":=", 
    SuperscriptBox["b", "\[Lambda]"]}], ";"}], " "}], "\[IndentingNewLine]", 
 RowBox[{
  RowBox[{
   RowBox[{"Cc", "[", 
    RowBox[{"h_", ",", "b_", ",", "d_"}], "]"}], ":=", "  ", 
   RowBox[{
    SuperscriptBox["h", "2"], " ", "+", "  ", 
    RowBox[{"cb", " ", 
     SuperscriptBox["b", "2"]}], "+", "  ", 
    RowBox[{"cd", " ", 
     SuperscriptBox["d", "2"]}]}]}], ";"}]}], "Input",
 CellChangeTimes->{{3.837266090168428*^9, 3.837266116417864*^9}, {
  3.837266152052373*^9, 3.837266203474865*^9}, {3.837427890118079*^9, 
  3.837427900877242*^9}, {3.837427941621688*^9, 3.8374279735289307`*^9}, {
  3.837432436897979*^9, 3.837432443531003*^9}, {3.837432483892941*^9, 
  3.8374324894422626`*^9}},
 CellLabel->
  "In[236]:=",ExpressionUUID->"b662b5dc-83ea-414e-b5dc-0049e26808b3"]
}, Closed]],

Cell[CellGroupData[{

Cell["Selection Gradients, Jacobian and Hessian", "Subsubsection",
 CellChangeTimes->{{3.836043589516363*^9, 
  3.8360436130018177`*^9}},ExpressionUUID->"6fc402fd-d5fa-4a6c-b046-\
52075acd7727"],

Cell[BoxData[{
 RowBox[{
  RowBox[{"Sa", "=", 
   RowBox[{
    RowBox[{
     RowBox[{
      RowBox[{"D", "[", 
       RowBox[{"w", ",", 
        SubscriptBox["a", "\[FilledSmallCircle]"]}], "]"}], "+", 
      RowBox[{
       RowBox[{"(", 
        RowBox[{"n", "-", "1"}], ")"}], "R2", " ", 
       RowBox[{"D", "[", 
        RowBox[{"w", ",", 
         SubscriptBox["a", "2"]}], "]"}]}]}], "/.", " ", "monopop"}], " ", "/.",
     "solnR2"}]}], "  ", ";"}], "\[IndentingNewLine]", 
 RowBox[{
  RowBox[{"Sb", "=", 
   RowBox[{
    RowBox[{
     RowBox[{
      RowBox[{"D", "[", 
       RowBox[{"w", ",", 
        SubscriptBox["b", "\[FilledSmallCircle]"]}], "]"}], "+", 
      RowBox[{
       RowBox[{"(", 
        RowBox[{"n", "-", "1"}], ")"}], "R2", " ", 
       RowBox[{"D", "[", 
        RowBox[{"w", ",", 
         SubscriptBox["b", "2"]}], "]"}]}]}], "/.", " ", "monopop"}], "  ", "/.",
     "solnR2"}]}], "  ", ";"}], "\[IndentingNewLine]", 
 RowBox[{
  RowBox[{"Sd", "=", 
   RowBox[{
    RowBox[{
     RowBox[{
      RowBox[{"D", "[", 
       RowBox[{"w", ",", 
        SubscriptBox["d", "\[FilledSmallCircle]"]}], "]"}], "+", 
      RowBox[{
       RowBox[{"(", 
        RowBox[{"n", "-", "1"}], ")"}], "R2", " ", 
       RowBox[{"D", "[", 
        RowBox[{"w", ",", 
         SubscriptBox["d", "2"]}], "]"}]}]}], "/.", " ", "monopop"}], "  ", "/.",
     "solnR2"}]}], " ", ";"}], "\[IndentingNewLine]", 
 RowBox[{
  RowBox[{"Sh", "=", 
   RowBox[{
    RowBox[{
     RowBox[{
      RowBox[{"D", "[", 
       RowBox[{"w", ",", 
        SubscriptBox["h", "\[FilledSmallCircle]"]}], "]"}], "+", 
      RowBox[{
       RowBox[{"(", 
        RowBox[{"n", "-", "1"}], ")"}], "R2", " ", 
       RowBox[{"D", "[", 
        RowBox[{"w", ",", 
         SubscriptBox["h", "2"]}], "]"}]}]}], "/.", " ", "monopop"}], "  ", "/.",
     "solnR2"}]}], " ", ";"}]}], "Input",
 CellChangeTimes->{{3.825471539073419*^9, 3.825471601503861*^9}, {
   3.826259259975458*^9, 3.8262592812471533`*^9}, {3.8272816983216763`*^9, 
   3.827281704024721*^9}, {3.8360435868959084`*^9, 3.8360435877023478`*^9}, 
   3.836043637964869*^9, {3.836045151109734*^9, 3.836045155544032*^9}, {
   3.8360455722577887`*^9, 3.836045576794216*^9}},
 CellLabel->
  "In[240]:=",ExpressionUUID->"de89a807-5ff9-4408-adeb-c6a9ad29e548"],

Cell[BoxData[
 RowBox[{
  RowBox[{"J0", "=", 
   RowBox[{"D", "[", 
    RowBox[{
     RowBox[{"{", 
      RowBox[{"Sa", ",", "Sb", ",", "Sd", ",", "Sh"}], "}"}], ",", 
     RowBox[{"{", 
      RowBox[{"{", 
       RowBox[{"a", ",", "b", ",", "d", ",", "h"}], "}"}], "}"}]}], "]"}]}], 
  " ", ";"}]], "Input",
 CellChangeTimes->{{3.83604364119268*^9, 3.836043648213941*^9}},
 CellLabel->
  "In[244]:=",ExpressionUUID->"9bd2135a-9a16-4e8c-b040-7f506dd4b2da"],

Cell[BoxData[{
 RowBox[{
  RowBox[{"Haa", "=", " ", 
   RowBox[{
    RowBox[{
     RowBox[{
      RowBox[{
       RowBox[{"D", "[", 
        RowBox[{"w", ",", 
         RowBox[{"{", 
          RowBox[{
           SubscriptBox["a", "\[FilledSmallCircle]"], ",", "2"}], "}"}]}], 
        "]"}], "+", 
       RowBox[{
        RowBox[{"(", 
         RowBox[{"n", "-", "1"}], ")"}], " ", "R2", 
        RowBox[{"(", "  ", 
         RowBox[{
          RowBox[{"2", 
           RowBox[{"D", "[", 
            RowBox[{"w", ",", 
             SubscriptBox["a", "\[FilledSmallCircle]"], ",", 
             SubscriptBox["a", "2"]}], "]"}]}], "  ", "+", " ", 
          RowBox[{"D", "[", 
           RowBox[{"w", ",", 
            SubscriptBox["a", "2"], ",", 
            SubscriptBox["a", "2"]}], "]"}]}], "   ", ")"}]}], " ", "+", " ", 
       RowBox[{
        RowBox[{"(", 
         RowBox[{"n", "-", "1"}], ")"}], 
        RowBox[{"(", 
         RowBox[{"n", "-", "2"}], ")"}], "R3", " ", 
        RowBox[{"D", "[", 
         RowBox[{"w", ",", 
          SubscriptBox["a", "2"], ",", 
          SubscriptBox["a", "3"]}], "]"}]}]}], "   ", "//.", " ", "monopop"}],
      " ", "/.", "solnR3"}], "/.", "solnR2"}]}], "     ", 
  ";"}], "\[IndentingNewLine]", 
 RowBox[{
  RowBox[{"Hbb", "=", 
   RowBox[{
    RowBox[{
     RowBox[{
      RowBox[{
       RowBox[{"D", "[", 
        RowBox[{"w", ",", 
         RowBox[{"{", 
          RowBox[{
           SubscriptBox["b", "\[FilledSmallCircle]"], ",", "2"}], "}"}]}], 
        "]"}], "+", 
       RowBox[{
        RowBox[{"(", 
         RowBox[{"n", "-", "1"}], ")"}], " ", "R2", 
        RowBox[{"(", "  ", 
         RowBox[{
          RowBox[{"2", 
           RowBox[{"D", "[", 
            RowBox[{"w", ",", 
             SubscriptBox["b", "\[FilledSmallCircle]"], ",", 
             SubscriptBox["b", "2"]}], "]"}]}], "  ", "+", " ", 
          RowBox[{"D", "[", 
           RowBox[{"w", ",", 
            SubscriptBox["b", "2"], ",", 
            SubscriptBox["b", "2"]}], "]"}]}], "   ", ")"}]}], " ", "+", " ", 
       RowBox[{
        RowBox[{"(", 
         RowBox[{"n", "-", "1"}], ")"}], 
        RowBox[{"(", 
         RowBox[{"n", "-", "2"}], ")"}], "R3", " ", 
        RowBox[{"D", "[", 
         RowBox[{"w", ",", 
          SubscriptBox["b", "2"], ",", 
          SubscriptBox["b", "3"]}], "]"}]}]}], "   ", "//.", " ", "monopop"}],
      " ", "/.", "solnR3"}], "/.", "solnR2"}]}], "     ", 
  ";"}], "\[IndentingNewLine]", 
 RowBox[{
  RowBox[{"Hdd", "=", 
   RowBox[{
    RowBox[{
     RowBox[{
      RowBox[{
       RowBox[{"D", "[", 
        RowBox[{"w", ",", 
         RowBox[{"{", 
          RowBox[{
           SubscriptBox["d", "\[FilledSmallCircle]"], ",", "2"}], "}"}]}], 
        "]"}], "+", 
       RowBox[{
        RowBox[{"(", 
         RowBox[{"n", "-", "1"}], ")"}], " ", "R2", 
        RowBox[{"(", "  ", 
         RowBox[{
          RowBox[{"2", 
           RowBox[{"D", "[", 
            RowBox[{"w", ",", 
             SubscriptBox["d", "\[FilledSmallCircle]"], ",", 
             SubscriptBox["d", "2"]}], "]"}]}], "  ", "+", " ", 
          RowBox[{"D", "[", 
           RowBox[{"w", ",", 
            SubscriptBox["d", "2"], ",", 
            SubscriptBox["d", "2"]}], "]"}]}], "   ", ")"}]}], " ", "+", " ", 
       RowBox[{
        RowBox[{"(", 
         RowBox[{"n", "-", "1"}], ")"}], 
        RowBox[{"(", 
         RowBox[{"n", "-", "2"}], ")"}], "R3", " ", 
        RowBox[{"D", "[", 
         RowBox[{"w", ",", 
          SubscriptBox["d", "2"], ",", 
          SubscriptBox["d", "3"]}], "]"}]}]}], "   ", "//.", " ", "monopop"}],
      " ", "/.", "solnR3"}], "/.", "solnR2"}]}], "     ", 
  ";"}], "\[IndentingNewLine]", 
 RowBox[{
  RowBox[{
   RowBox[{"Hhh", "=", 
    RowBox[{
     RowBox[{
      RowBox[{
       RowBox[{
        RowBox[{"D", "[", 
         RowBox[{"w", ",", 
          RowBox[{"{", 
           RowBox[{
            SubscriptBox["h", "\[FilledSmallCircle]"], ",", "2"}], "}"}]}], 
         "]"}], "+", 
        RowBox[{
         RowBox[{"(", 
          RowBox[{"n", "-", "1"}], ")"}], " ", "R2", 
         RowBox[{"(", "  ", 
          RowBox[{
           RowBox[{"2", 
            RowBox[{"D", "[", 
             RowBox[{"w", ",", 
              SubscriptBox["h", "\[FilledSmallCircle]"], ",", 
              SubscriptBox["h", "2"]}], "]"}]}], "  ", "+", " ", 
           RowBox[{"D", "[", 
            RowBox[{"w", ",", 
             SubscriptBox["h", "2"], ",", 
             SubscriptBox["h", "2"]}], "]"}]}], "   ", ")"}]}], " ", "+", " ", 
        RowBox[{
         RowBox[{"(", 
          RowBox[{"n", "-", "1"}], ")"}], 
         RowBox[{"(", 
          RowBox[{"n", "-", "2"}], ")"}], "R3", " ", 
         RowBox[{"D", "[", 
          RowBox[{"w", ",", 
           SubscriptBox["h", "2"], ",", 
           SubscriptBox["h", "3"]}], "]"}]}]}], "   ", "//.", " ", 
       "monopop"}], " ", "/.", "solnR3"}], "/.", "solnR2"}]}], "     ", ";"}],
   "\[IndentingNewLine]"}], "\[IndentingNewLine]", 
 RowBox[{
  RowBox[{"Hab", "=", " ", 
   RowBox[{
    RowBox[{
     RowBox[{
      RowBox[{
       RowBox[{"D", "[", 
        RowBox[{"w", ",", 
         SubscriptBox["a", "\[FilledSmallCircle]"], ",", 
         SubscriptBox["b", "\[FilledSmallCircle]"]}], "]"}], " ", "+", 
       RowBox[{
        RowBox[{"(", 
         RowBox[{"n", "-", "1"}], ")"}], " ", "R2", 
        RowBox[{"(", "  ", 
         RowBox[{
          RowBox[{"D", "[", 
           RowBox[{"w", ",", 
            SubscriptBox["a", "\[FilledSmallCircle]"], ",", 
            SubscriptBox["b", "2"]}], "]"}], "+", 
          RowBox[{"D", "[", 
           RowBox[{"w", ",", 
            SubscriptBox["b", "\[FilledSmallCircle]"], ",", 
            SubscriptBox["a", "2"]}], "]"}], "  ", "+", " ", 
          RowBox[{"D", "[", 
           RowBox[{"w", ",", 
            SubscriptBox["b", "2"], ",", 
            SubscriptBox["a", "2"]}], "]"}]}], "   ", ")"}]}], " ", "+", " ", 
       RowBox[{
        RowBox[{"(", 
         RowBox[{"n", "-", "1"}], ")"}], 
        RowBox[{"(", 
         RowBox[{"n", "-", "2"}], ")"}], "R3", " ", 
        RowBox[{"D", "[", 
         RowBox[{"w", ",", 
          SubscriptBox["b", "2"], ",", 
          SubscriptBox["a", "3"]}], "]"}]}]}], "   ", "//.", " ", "monopop"}],
      " ", "/.", "solnR3"}], "/.", "solnR2"}]}], "     ", 
  ";"}], "\[IndentingNewLine]", 
 RowBox[{
  RowBox[{"Hbh", "=", " ", 
   RowBox[{
    RowBox[{
     RowBox[{
      RowBox[{
       RowBox[{"D", "[", 
        RowBox[{"w", ",", 
         SubscriptBox["h", "\[FilledSmallCircle]"], ",", 
         SubscriptBox["b", "\[FilledSmallCircle]"]}], "]"}], " ", "+", 
       RowBox[{
        RowBox[{"(", 
         RowBox[{"n", "-", "1"}], ")"}], " ", "R2", 
        RowBox[{"(", "  ", 
         RowBox[{
          RowBox[{"D", "[", 
           RowBox[{"w", ",", 
            SubscriptBox["h", "\[FilledSmallCircle]"], ",", 
            SubscriptBox["b", "2"]}], "]"}], "+", 
          RowBox[{"D", "[", 
           RowBox[{"w", ",", 
            SubscriptBox["b", "\[FilledSmallCircle]"], ",", 
            SubscriptBox["h", "2"]}], "]"}], "  ", "+", " ", 
          RowBox[{"D", "[", 
           RowBox[{"w", ",", 
            SubscriptBox["b", "2"], ",", 
            SubscriptBox["h", "2"]}], "]"}]}], "   ", ")"}]}], " ", "+", " ", 
       RowBox[{
        RowBox[{"(", 
         RowBox[{"n", "-", "1"}], ")"}], 
        RowBox[{"(", 
         RowBox[{"n", "-", "2"}], ")"}], "R3", " ", 
        RowBox[{"D", "[", 
         RowBox[{"w", ",", 
          SubscriptBox["b", "2"], ",", 
          SubscriptBox["h", "3"]}], "]"}]}]}], "   ", "//.", " ", "monopop"}],
      " ", "/.", "solnR3"}], "/.", "solnR2"}]}], "     ", 
  ";"}], "\[IndentingNewLine]", 
 RowBox[{
  RowBox[{"Had", "=", " ", 
   RowBox[{
    RowBox[{
     RowBox[{
      RowBox[{
       RowBox[{"D", "[", 
        RowBox[{"w", ",", 
         SubscriptBox["a", "\[FilledSmallCircle]"], ",", 
         SubscriptBox["d", "\[FilledSmallCircle]"]}], "]"}], " ", "+", 
       RowBox[{
        RowBox[{"(", 
         RowBox[{"n", "-", "1"}], ")"}], " ", "R2", 
        RowBox[{"(", "  ", 
         RowBox[{
          RowBox[{"D", "[", 
           RowBox[{"w", ",", 
            SubscriptBox["a", "\[FilledSmallCircle]"], ",", 
            SubscriptBox["d", "2"]}], "]"}], "+", 
          RowBox[{"D", "[", 
           RowBox[{"w", ",", 
            SubscriptBox["d", "\[FilledSmallCircle]"], ",", 
            SubscriptBox["a", "2"]}], "]"}], "  ", "+", " ", 
          RowBox[{"D", "[", 
           RowBox[{"w", ",", 
            SubscriptBox["d", "2"], ",", 
            SubscriptBox["a", "2"]}], "]"}]}], "   ", ")"}]}], " ", "+", " ", 
       RowBox[{
        RowBox[{"(", 
         RowBox[{"n", "-", "1"}], ")"}], 
        RowBox[{"(", 
         RowBox[{"n", "-", "2"}], ")"}], "R3", " ", 
        RowBox[{"D", "[", 
         RowBox[{"w", ",", 
          SubscriptBox["d", "2"], ",", 
          SubscriptBox["a", "3"]}], "]"}]}]}], "   ", "//.", " ", "monopop"}],
      " ", "/.", "solnR3"}], "/.", "solnR2"}]}], "     ", 
  ";"}], "\[IndentingNewLine]", 
 RowBox[{
  RowBox[{"Hdh", "=", " ", 
   RowBox[{
    RowBox[{
     RowBox[{
      RowBox[{
       RowBox[{"D", "[", 
        RowBox[{"w", ",", 
         SubscriptBox["h", "\[FilledSmallCircle]"], ",", 
         SubscriptBox["d", "\[FilledSmallCircle]"]}], "]"}], " ", "+", 
       RowBox[{
        RowBox[{"(", 
         RowBox[{"n", "-", "1"}], ")"}], " ", "R2", 
        RowBox[{"(", "  ", 
         RowBox[{
          RowBox[{"D", "[", 
           RowBox[{"w", ",", 
            SubscriptBox["h", "\[FilledSmallCircle]"], ",", 
            SubscriptBox["d", "2"]}], "]"}], "+", 
          RowBox[{"D", "[", 
           RowBox[{"w", ",", 
            SubscriptBox["d", "\[FilledSmallCircle]"], ",", 
            SubscriptBox["h", "2"]}], "]"}], "  ", "+", " ", 
          RowBox[{"D", "[", 
           RowBox[{"w", ",", 
            SubscriptBox["d", "2"], ",", 
            SubscriptBox["h", "2"]}], "]"}]}], "   ", ")"}]}], " ", "+", " ", 
       RowBox[{
        RowBox[{"(", 
         RowBox[{"n", "-", "1"}], ")"}], 
        RowBox[{"(", 
         RowBox[{"n", "-", "2"}], ")"}], "R3", " ", 
        RowBox[{"D", "[", 
         RowBox[{"w", ",", 
          SubscriptBox["d", "2"], ",", 
          SubscriptBox["h", "3"]}], "]"}]}]}], "   ", "//.", " ", "monopop"}],
      " ", "/.", "solnR3"}], "/.", "solnR2"}]}], "     ", 
  ";"}], "\[IndentingNewLine]", 
 RowBox[{
  RowBox[{"Hdb", "=", " ", 
   RowBox[{
    RowBox[{
     RowBox[{
      RowBox[{
       RowBox[{"D", "[", 
        RowBox[{"w", ",", 
         SubscriptBox["b", "\[FilledSmallCircle]"], ",", 
         SubscriptBox["d", "\[FilledSmallCircle]"]}], "]"}], " ", "+", 
       RowBox[{
        RowBox[{"(", 
         RowBox[{"n", "-", "1"}], ")"}], " ", "R2", 
        RowBox[{"(", "  ", 
         RowBox[{
          RowBox[{"D", "[", 
           RowBox[{"w", ",", 
            SubscriptBox["b", "\[FilledSmallCircle]"], ",", 
            SubscriptBox["d", "2"]}], "]"}], "+", 
          RowBox[{"D", "[", 
           RowBox[{"w", ",", 
            SubscriptBox["b", "\[FilledSmallCircle]"], ",", 
            SubscriptBox["d", "2"]}], "]"}], "  ", "+", " ", 
          RowBox[{"D", "[", 
           RowBox[{"w", ",", 
            SubscriptBox["b", "2"], ",", 
            SubscriptBox["d", "2"]}], "]"}]}], "   ", ")"}]}], " ", "+", " ", 
       RowBox[{
        RowBox[{"(", 
         RowBox[{"n", "-", "1"}], ")"}], 
        RowBox[{"(", 
         RowBox[{"n", "-", "2"}], ")"}], "R3", " ", 
        RowBox[{"D", "[", 
         RowBox[{"w", ",", 
          SubscriptBox["b", "2"], ",", 
          SubscriptBox["d", "3"]}], "]"}]}]}], "   ", "//.", " ", "monopop"}],
      " ", "/.", "solnR3"}], "/.", "solnR2"}]}], "     ", 
  ";"}], "\[IndentingNewLine]", 
 RowBox[{
  RowBox[{
   RowBox[{"Hah", "=", " ", 
    RowBox[{
     RowBox[{
      RowBox[{
       RowBox[{
        RowBox[{"D", "[", 
         RowBox[{"w", ",", 
          SubscriptBox["a", "\[FilledSmallCircle]"], ",", 
          SubscriptBox["h", "\[FilledSmallCircle]"]}], "]"}], " ", "+", 
        RowBox[{
         RowBox[{"(", 
          RowBox[{"n", "-", "1"}], ")"}], " ", "R2", 
         RowBox[{"(", "  ", 
          RowBox[{
           RowBox[{"D", "[", 
            RowBox[{"w", ",", 
             SubscriptBox["a", "\[FilledSmallCircle]"], ",", 
             SubscriptBox["h", "2"]}], "]"}], "+", 
           RowBox[{"D", "[", 
            RowBox[{"w", ",", 
             SubscriptBox["h", "\[FilledSmallCircle]"], ",", 
             SubscriptBox["a", "2"]}], "]"}], "  ", "+", " ", 
           RowBox[{"D", "[", 
            RowBox[{"w", ",", 
             SubscriptBox["h", "2"], ",", 
             SubscriptBox["a", "2"]}], "]"}]}], "   ", ")"}]}], " ", "+", " ", 
        RowBox[{
         RowBox[{"(", 
          RowBox[{"n", "-", "1"}], ")"}], 
         RowBox[{"(", 
          RowBox[{"n", "-", "2"}], ")"}], "R3", " ", 
         RowBox[{"D", "[", 
          RowBox[{"w", ",", 
           SubscriptBox["h", "2"], ",", 
           SubscriptBox["a", "3"]}], "]"}]}]}], "   ", "//.", " ", 
       "monopop"}], " ", "/.", "solnR3"}], "/.", "solnR2"}]}], "     ", ";"}],
   "\[IndentingNewLine]"}], "\[IndentingNewLine]", 
 RowBox[{
  RowBox[{"H", "=", 
   RowBox[{"{", 
    RowBox[{
     RowBox[{"{", " ", 
      RowBox[{"Haa", " ", ",", "Hab", ",", "Had", ",", "Hah"}], " ", "}"}], 
     ",", "  ", 
     RowBox[{"{", 
      RowBox[{"Hab", ",", " ", "Hbb", ",", "Hdb", ",", "Hbh"}], " ", "}"}], 
     ",", "  ", 
     RowBox[{"{", 
      RowBox[{"Had", ",", " ", "Hdb", ",", "Hdd", ",", "Hdh"}], " ", "}"}], 
     ",", 
     RowBox[{"{", "  ", 
      RowBox[{"Hah", ",", " ", "Hbh", ",", "Hdh", " ", ",", "Hhh"}], " ", 
      "}"}]}], " ", "}"}]}], " ", ";"}]}], "Input",
 CellChangeTimes->{{3.825472566639854*^9, 3.825472752296979*^9}, {
  3.826693237456362*^9, 3.826693467512171*^9}, {3.827281729558466*^9, 
  3.827281730005312*^9}, {3.8360436642374268`*^9, 3.836043679832432*^9}, {
  3.836045156882435*^9, 3.836045164296842*^9}, {3.83604557816544*^9, 
  3.836045589083522*^9}},
 CellLabel->
  "In[245]:=",ExpressionUUID->"3ebbcc81-c0be-40d9-9666-bb244faf9279"]
}, Closed]],

Cell[CellGroupData[{

Cell["Numerical approach", "Subsubsection",
 CellChangeTimes->{{3.837428425782325*^9, 
  3.837428439767589*^9}},ExpressionUUID->"0331013f-bc75-4cbe-a995-\
f23408581722"],

Cell[BoxData[
 RowBox[{
  RowBox[{"(*", " ", 
   RowBox[{
    RowBox[{
    "This", " ", "algorithm", " ", "calculates", " ", "the", " ", "singular", 
     " ", "values"}], ",", " ", 
    RowBox[{
    "the", " ", "greatest", " ", "real", " ", "part", " ", "of", " ", "the", 
     " ", "eigenvalues", " ", "of", " ", "the", " ", "jacobian", " ", 
     RowBox[{"(", 
      RowBox[{
      "for", " ", "\"\<weak\>\"", " ", "convergence", " ", "stability"}], 
      ")"}]}], ",", " ", 
    RowBox[{
    "the", " ", "leading", " ", "eigenvalue", " ", "of", " ", "the", " ", 
     "symmetric", " ", "part", " ", "of", " ", "the", " ", "Jacobian", " ", 
     RowBox[{"(", 
      RowBox[{
      "for", " ", "\"\<strong\>\"", " ", "convergence", " ", "stability"}], 
      ")"}]}], ",", " ", 
    RowBox[{
    "the", " ", "leading", " ", "eigenvalue", " ", "of", " ", "the", " ", 
     "Hessian", " ", "matrix"}], ",", " ", 
    RowBox[{
    "as", " ", "well", " ", "as", " ", "the", " ", "full", " ", "Hessian", 
     " ", "matrix", " ", "for", " ", "different", " ", "levels", " ", "of", 
     " ", "\[Lambda]", " ", "where", " ", 
     FormBox[
      RowBox[{
       RowBox[{"g", "(", "y", ")"}], "=", 
       SuperscriptBox["y", "\[Lambda]"]}],
      TraditionalForm]}]}], " ", "*)"}], "\[IndentingNewLine]", 
  "\[IndentingNewLine]", 
  RowBox[{
   RowBox[{
    RowBox[{"init", " ", "=", " ", 
     RowBox[{"{", 
      RowBox[{"0.3", ",", "0.05", ",", "0.05", ",", "0.6"}], " ", "}"}]}], 
    " ", ";"}], "\[IndentingNewLine]", 
   RowBox[{
    RowBox[{"res", "=", "\[IndentingNewLine]", 
     RowBox[{"Table", "[", "\[IndentingNewLine]", 
      RowBox[{
       RowBox[{
        RowBox[{"\[Lambda]Ni", " ", "=", " ", "\[Lambda]N"}], ";", 
        "\[IndentingNewLine]", 
        RowBox[{"m0", "=", " ", 
         RowBox[{"m", "/.", 
          RowBox[{"Flatten", "@", 
           RowBox[{"NSolve", "[", 
            RowBox[{
             RowBox[{
              RowBox[{"(", 
               RowBox[{
                RowBox[{"R2", " ", "/.", " ", "solnR2"}], "  ", "/.", " ", 
                RowBox[{"n", "\[Rule]", " ", "8"}]}], ")"}], "\[Equal]", " ", 
              "0.125"}], ",", "m"}], " ", "]"}]}]}]}], " ", ";", 
        "\[IndentingNewLine]", 
        RowBox[{"vals", " ", "=", " ", 
         RowBox[{"{", 
          RowBox[{
           RowBox[{"c1", "\[Rule]", "18"}], ",", 
           RowBox[{"c2", "\[Rule]", "115"}], ",", 
           RowBox[{"\[Beta]", "\[Rule]", 
            FractionBox["100", 
             RowBox[{"Sqrt", "[", "n", "]"}]]}], ",", 
           RowBox[{"n", "\[Rule]", " ", "8"}], ",", 
           RowBox[{"vb", "\[Rule]", "0."}], ",", 
           RowBox[{"\[Omega]", "\[Rule]", " ", "0.5"}], ",", 
           RowBox[{"m", "\[Rule]", " ", "m0"}], ",", 
           RowBox[{"cb", "\[Rule]", " ", "0.8"}], ",", 
           RowBox[{"cd", "\[Rule]", " ", "1."}], ",", 
           RowBox[{"\[Lambda]", "\[Rule]", "\[Lambda]Ni"}]}], "}"}]}], " ", 
        ";", "\[IndentingNewLine]", 
        RowBox[{"equiN", "=", 
         RowBox[{"FindRoot", "[", " ", 
          RowBox[{
           RowBox[{
            RowBox[{"{", 
             RowBox[{
              RowBox[{"Sa", "\[Equal]", "0"}], ",", 
              RowBox[{"Sb", "\[Equal]", "0"}], ",", 
              RowBox[{"Sd", "\[Equal]", "0"}], ",", 
              RowBox[{"Sh", "\[Equal]", "0"}]}], "}"}], " ", "//.", " ", 
            "vals"}], " ", ",", 
           RowBox[{"{", 
            RowBox[{
             RowBox[{"{", 
              RowBox[{"a", ",", 
               RowBox[{"init", "[", 
                RowBox[{"[", "1", "]"}], "]"}]}], "}"}], ",", 
             RowBox[{"{", 
              RowBox[{"b", ",", 
               RowBox[{"init", "[", 
                RowBox[{"[", "2", "]"}], "]"}]}], "}"}], ",", 
             RowBox[{"{", 
              RowBox[{"d", ",", 
               RowBox[{"init", "[", 
                RowBox[{"[", "3", "]"}], "]"}]}], "}"}], ",", 
             RowBox[{"{", 
              RowBox[{"h", ",", 
               RowBox[{"init", "[", 
                RowBox[{"[", "4", "]"}], "]"}]}], "}"}]}], "}"}]}], "]"}]}], 
        " ", ";", "\[IndentingNewLine]", 
        RowBox[{"J0N", " ", "=", " ", 
         RowBox[{
          RowBox[{"J0", "//.", "vals"}], "/.", "equiN"}]}], ";", 
        "\[IndentingNewLine]", 
        RowBox[{"JEigen", " ", "=", " ", 
         RowBox[{"Max", "@", 
          RowBox[{"Re", "[", 
           RowBox[{"Eigenvalues", "[", "J0N", " ", "]"}], "]"}]}]}], " ", ";",
         "\[IndentingNewLine]", 
        RowBox[{"JEigen2", " ", "=", " ", 
         RowBox[{"Max", "@", 
          RowBox[{"Re", "[", 
           RowBox[{"Eigenvalues", "[", 
            FractionBox[
             RowBox[{"J0N", " ", "+", " ", 
              RowBox[{"Transpose", "[", "J0N", "]"}]}], "2"], "]"}], 
           "]"}]}]}], " ", ";", "\[IndentingNewLine]", 
        RowBox[{"HN", " ", "=", " ", 
         RowBox[{
          RowBox[{"H", " ", "//.", "vals"}], "/.", "equiN"}]}], " ", ";", 
        "\[IndentingNewLine]", 
        RowBox[{"Heigen", " ", "=", " ", 
         RowBox[{"Max", "@", 
          RowBox[{"Eigenvalues", "[", 
           RowBox[{"Chop", "[", 
            RowBox[{
             RowBox[{"HN", "//.", "vals"}], "/.", "equiN"}], " ", "]"}], 
           "]"}]}]}], " ", ";", "\[IndentingNewLine]", 
        RowBox[{"init", " ", "=", " ", 
         RowBox[{
          RowBox[{"{", 
           RowBox[{"a", ",", "b", ",", "d", ",", "h"}], "}"}], " ", "/.", 
          "equiN"}]}], " ", ";", "\[IndentingNewLine]", 
        RowBox[{
         RowBox[{
          RowBox[{"{", " ", 
           RowBox[{
           "\[Lambda]N", ",", "a", ",", "b", ",", "d", ",", "h", ",", 
            "JEigen", ",", "JEigen2", ",", "Heigen", ",", " ", "HN"}], " ", 
           "}"}], "  ", "/.", "equiN"}], "//", "Chop"}]}], 
       "\[IndentingNewLine]", ",", 
       RowBox[{"{", 
        RowBox[{"\[Lambda]N", ",", 
         RowBox[{"Join", "[", " ", 
          RowBox[{
           RowBox[{"{", 
            RowBox[{"0.1", ",", "0.25", ",", "0.5", ",", "0.75", ",", "1"}], 
            "}"}], " ", ",", 
           RowBox[{"Table", "[", 
            RowBox[{"i", ",", 
             RowBox[{"{", 
              RowBox[{"i", ",", "1.5", ",", "10", ",", "0.5"}], " ", "}"}]}], 
            "]"}]}], "]"}]}], "}"}]}], "\[IndentingNewLine]", "]"}]}], " ", 
    ";"}]}]}]], "Input",
 CellChangeTimes->{{3.837428444255674*^9, 3.8374284557060013`*^9}, {
  3.83742860785524*^9, 3.837428660638929*^9}, {3.837428744579947*^9, 
  3.83742879777395*^9}, {3.837429458678142*^9, 3.837429562654995*^9}, {
  3.837432505613717*^9, 3.837432518031445*^9}, {3.8374325579067373`*^9, 
  3.837432584566888*^9}},
 CellLabel->
  "In[256]:=",ExpressionUUID->"2d28a852-f06e-469c-ab47-551b6f16a15b"],

Cell[CellGroupData[{

Cell[BoxData[{
 RowBox[{
  RowBox[{
   RowBox[{"cm", "=", 
    RowBox[{"72", "/", "2.54"}]}], ";"}], "\[IndentingNewLine]", 
  RowBox[{"(*", " ", 
   RowBox[{
    RowBox[{
    "Plot", " ", "Singular", " ", "values", " ", "against", " ", "\[Gamma]"}],
     ",", " ", 
    RowBox[{"same", " ", "as", " ", "Supp", " ", "Fig", " ", "5", "A"}]}], 
   " ", "*)"}]}], "\[IndentingNewLine]", 
 RowBox[{"p1a", "=", 
  RowBox[{"ListLinePlot", "[", 
   RowBox[{
    RowBox[{"{", " ", 
     RowBox[{
      RowBox[{"res", "[", 
       RowBox[{"[", 
        RowBox[{"All", ",", 
         RowBox[{"{", 
          RowBox[{"1", ",", "2"}], "}"}]}], "]"}], "]"}], ",", 
      RowBox[{"res", "[", 
       RowBox[{"[", 
        RowBox[{"All", ",", 
         RowBox[{"{", 
          RowBox[{"1", ",", "3"}], "}"}]}], "]"}], "]"}], ",", 
      RowBox[{"res", "[", 
       RowBox[{"[", 
        RowBox[{"All", ",", 
         RowBox[{"{", 
          RowBox[{"1", ",", "4"}], "}"}]}], "]"}], "]"}], " ", ",", 
      RowBox[{"res", "[", 
       RowBox[{"[", 
        RowBox[{"All", ",", 
         RowBox[{"{", 
          RowBox[{"1", ",", "5"}], "}"}]}], "]"}], "]"}]}], " ", "}"}], ",", 
    RowBox[{"PlotStyle", "\[Rule]", 
     RowBox[{"{", 
      RowBox[{"Red", ",", "Black", ",", "Gray", ",", "Blue"}], "}"}]}], ",", 
    " ", 
    RowBox[{"LabelStyle", "\[Rule]", 
     RowBox[{"Directive", "[", 
      RowBox[{
       RowBox[{"FontSize", "\[Rule]", "8"}], ",", 
       RowBox[{"FontFamily", "\[Rule]", "\"\<Helvetica\>\""}]}], "]"}]}], ",", 
    RowBox[{"Frame", "\[Rule]", "True"}], "  ", ",", 
    RowBox[{"PlotRange", "\[Rule]", 
     RowBox[{"{", 
      RowBox[{"0.", ",", "0.95"}], "}"}]}]}], " ", "]"}]}]}], "Input",
 CellChangeTimes->{{3.837429589259922*^9, 3.837429666847086*^9}, {
   3.837433228987612*^9, 3.837433234899971*^9}, {3.83745889226978*^9, 
   3.83745890593493*^9}, {3.837459233494659*^9, 3.837459234571389*^9}, 
   3.837459334948742*^9, {3.837958636204764*^9, 
   3.837958639376204*^9}},ExpressionUUID->"d3e0a934-fff5-4e21-8cf1-\
fd284a3cb778"],

Cell[BoxData[
 GraphicsBox[{{}, {{}, {}, 
    {RGBColor[1, 0, 0], PointSize[
      NCache[
       Rational[1, 60], 0.016666666666666666`]], AbsoluteThickness[1.6], 
     LineBox[CompressedData["
1:eJxTTMoPSmViYGAQB2IQPWsmCOy0N2c989gm+Io9AxhcsLdf/3Kl1BIY/4F9
+b9T4V+0rkL5L+z//2LuuLoRxv9g/z+w7ORqi2tQ/g97Z9+FyW9dr0P5DA6r
/525oBJ0A8pncThctqZmX8xNKJ/DQYtN+7VG6i0on8dhioY4z7Ws21C+gMPF
85tbbHLvQPlCDjfNpry4kX0XyhdxOH6z+bZe2j0oX8whTeaS2Kno+1C+hMMt
lonL5NUeQPlSDre/ZpRMmw3jyzjEnhG4KMv3EMqXc5iQtKm0vxbGV3D4NDd2
5qmXML6iwwH97382Bz2C8pUc/LYKPTbdAeMrO3z9yvXVXuoxlK/i4LJRUPx4
xWN7AECxc7I=
      "]]}, 
    {GrayLevel[0], PointSize[
      NCache[
       Rational[1, 60], 0.016666666666666666`]], AbsoluteThickness[1.6], 
     LineBox[CompressedData["
1:eJxTTMoPSmViYGAQB2IQPWsmCOy0P3/Txeap9jZ7BjC4YD87adONjQsPQvkP
7LPCt92dpn0Syn9hL7fxZYOq1Hko/4P9DPYD1rOlL0H5P+x9gzgFTrdcg/IZ
HNasmhUgH3ULymdxcF57umnv2btQPoeD8fa3L+5WP4DyeRwuaArdXffpIZQv
4JBz780pL//HUL6QQ+fMpd8tpjyB8kUcvjbYNWkdfgrlizl8Kle66X/3GZQv
4dCVOON41+PnUL6UQ9bsp4a9115A+TIO0RXPp77Z9hLKl3NgNNq1Sq/1FZSv
4BCz22v2RcfXUL6ig8J2nsjAtzC+ksPRpNlftTreQPnKDpPUT8y7J/QWyldx
aOL6tvRD71t7ACVGdW0=
      "]]}, 
    {GrayLevel[0.5], PointSize[
      NCache[
       Rational[1, 60], 0.016666666666666666`]], AbsoluteThickness[1.6], 
     LineBox[CompressedData["
1:eJxTTMoPSmViYGAQB2IQPWsmCOy0T/vRfHvNlc32DGBwwb7QJn1TeNd+KP+B
/cN3fb5Bzceg/Bf2vo8nF/ZfPA3lf7B//iUr3szoApT/w/6b0WZhA5UrUD6D
w6yXOr6vJl6H8lkchCaruNmvuAXlczi07GXT31VzF8rncXhgcI51Du8DKF/A
Ie+3oUWW60MoX8jhob7vPK6MR1C+iEM4U/BchvLHUL6Yw/6vb+pjip9A+RIO
IfPfWr2IfQrlSzn8eXLylZP5MyhfxsHQQ9b1038YX85hmarK49wdz6F8BYeV
HC/mqiW+gPIVHayUJQK7f8H4Sg6H0+Vvcbe+hPKVHX6yT7gnxfgKyldx+G29
cbte/it7AAMLbmg=
      "]]}, 
    {RGBColor[0, 0, 1], PointSize[
      NCache[
       Rational[1, 60], 0.016666666666666666`]], AbsoluteThickness[1.6], 
     LineBox[CompressedData["
1:eJxTTMoPSmViYGAQB2IQPWsmCOy0r351KPrGvsf2DGBwwZ75+y4N380w/gP7
q495tt+YD+O/sD8gx3lNsQfG/2Avm1leol0B4/+wd1P3yO/xh/EZHOb5q4qK
qsH4LA5ad/4oP/j9CMrncLA2z0/jvAjj8ziIhTvkrl0K4ws4qLKaub+shPGF
HLafP21xyxfGF3H4OFu6dK4ijC/mILLJ9ab/14dQvoSDwfzW1bwnYXwph4af
v+M+zYHxZRzmn+KMlSiE8eUcLGVfX5nhCuMrOKz9yDOpWwrGV3SQXpJ5k+3D
AyhfyeFjEruf/DEYX9lhrWPHnedzYHwVh+hfk9cWljywBwCrlm75
      "]]}}, {{}, {}}},
  AspectRatio->NCache[GoldenRatio^(-1), 0.6180339887498948],
  Axes->{True, True},
  AxesLabel->{None, None},
  AxesOrigin->{0, 0},
  DisplayFunction->Identity,
  Frame->{{True, True}, {True, True}},
  FrameLabel->{{None, None}, {None, None}},
  FrameTicks->{{Automatic, Automatic}, {Automatic, Automatic}},
  GridLines->{None, None},
  GridLinesStyle->Directive[
    GrayLevel[0.5, 0.4]],
  LabelStyle->Directive[FontSize -> 8, FontFamily -> "Helvetica"],
  Method->{
   "OptimizePlotMarkers" -> True, "OptimizePlotMarkers" -> True, 
    "CoordinatesToolOptions" -> {"DisplayFunction" -> ({
        Identity[
         Part[#, 1]], 
        Identity[
         Part[#, 2]]}& ), "CopiedValueFunction" -> ({
        Identity[
         Part[#, 1]], 
        Identity[
         Part[#, 2]]}& )}},
  PlotRange->{{0, 10.}, {0., 0.95}},
  PlotRangeClipping->True,
  PlotRangePadding->{{
     Scaled[0.02], 
     Scaled[0.02]}, {0, 0}},
  Ticks->{Automatic, Automatic}]], "Output",
 CellChangeTimes->{3.837429617873685*^9, 3.837429667263095*^9, 
  3.83743320876521*^9, 3.837434449272147*^9, 3.837460172415037*^9, 
  3.837460661940071*^9, 3.8375919429807*^9, 3.837958679311097*^9},
 CellLabel->
  "Out[259]=",ExpressionUUID->"0a872382-ffc7-4649-86c6-78035b00bf67"]
}, Closed]],

Cell[CellGroupData[{

Cell[BoxData[
 RowBox[{
  RowBox[{"(*", " ", 
   RowBox[{
    RowBox[{"Eigenvalues", " ", "of", " ", "the", " ", "jacobian", " ", 
     RowBox[{"(", "gray", ")"}]}], ",", " ", 
    RowBox[{
    "symmetric", " ", "part", " ", "of", " ", "the", " ", "jacobian", " ", 
     RowBox[{"(", 
      RowBox[{"gray", " ", "dashed"}], ")"}]}], ",", " ", 
    RowBox[{"and", " ", "Hessian", " ", "in", " ", "black"}], ",", " ", 
    RowBox[{"same", " ", "as", " ", "Supp", " ", "Fig", " ", "6", "A"}]}], 
   "  ", "*)"}], "\[IndentingNewLine]", 
  RowBox[{"p2a", "=", " ", 
   RowBox[{"ListLinePlot", "[", 
    RowBox[{
     RowBox[{"{", " ", 
      RowBox[{
       RowBox[{"res", "[", 
        RowBox[{"[", 
         RowBox[{"All", ",", 
          RowBox[{"{", 
           RowBox[{"1", ",", "6"}], "}"}]}], "]"}], "]"}], ",", " ", 
       RowBox[{"res", "[", 
        RowBox[{"[", 
         RowBox[{"All", ",", 
          RowBox[{"{", 
           RowBox[{"1", ",", "7"}], "}"}]}], "]"}], "]"}], ",", 
       RowBox[{"res", "[", 
        RowBox[{"[", 
         RowBox[{"All", ",", 
          RowBox[{"{", 
           RowBox[{"1", ",", "8"}], "}"}]}], "]"}], "]"}]}], "  ", "}"}], ",", 
     RowBox[{"PlotStyle", "\[Rule]", 
      RowBox[{"{", 
       RowBox[{
        RowBox[{"GrayLevel", "[", "0.7", "]"}], ",", 
        RowBox[{"{", 
         RowBox[{
          RowBox[{"GrayLevel", "[", "0.7", "]"}], ",", "Dashed"}], "}"}], ",",
         "Black"}], "}"}]}], ",", " ", 
     RowBox[{"LabelStyle", "\[Rule]", 
      RowBox[{"Directive", "[", 
       RowBox[{
        RowBox[{"FontSize", "\[Rule]", "8"}], ",", 
        RowBox[{"FontFamily", "\[Rule]", "\"\<Helvetica\>\""}]}], "]"}]}]}], 
    "]"}]}]}]], "Input",
 CellChangeTimes->{{3.8374297157964277`*^9, 3.8374297621155148`*^9}, {
  3.837430014442173*^9, 3.837430038722385*^9}, {3.8374305546851892`*^9, 
  3.8374305586573057`*^9}, {3.837433255195607*^9, 3.8374332605071383`*^9}, {
  3.837434218928296*^9, 3.837434234753674*^9}, {3.837459238202875*^9, 
  3.8374592516352777`*^9}, {3.8379586487308187`*^9, 
  3.837958652667467*^9}},ExpressionUUID->"f436ea96-4e41-4e2a-8b72-\
a7ec05196f58"],

Cell[BoxData[
 GraphicsBox[{{}, {{}, {}, 
    {GrayLevel[0.7], PointSize[
      NCache[
       Rational[1, 60], 0.016666666666666666`]], AbsoluteThickness[1.6], 
     LineBox[CompressedData["
1:eJxTTMoPSmViYGAQB2IQPWsmCOy013tam2A3acp+BjC4YH8v0OmdRQGM/8De
XGlHroQLjP/Cvr+Hs79BFcb/YH/30JlZfUIw/g/7o0d6DWO4YHwGh+M3ZDRu
KMP4LA5Z55L3JUbB+BwOal0KieKrYXweB3fzp+d0RaZC+QIOmXU35SdOgfGF
HNSeJFms1p4G5Ys4TFJmrbe7CeOLOTAUhPH6zJ0O5Us47GE81cVQMQPKl3J4
Z5fyZEnmTChfxuHNRS2diUWzoHw5Bz7mrB6FybOhfAWHlR+2zVt6eg6Ur+iw
b7PUrjiZeVC+ksMz+wP/MlvnQ/nKDnuEXTtimhdA+SoOBU3vfZgCFu4HAPaX
b4A=
      "]]}, 
    {GrayLevel[0.7], PointSize[
      NCache[
       Rational[1, 60], 0.016666666666666666`]], AbsoluteThickness[1.6], 
     Dashing[{Small, Small}], 
     LineBox[{{0.1, -0.016086783152153016`}, {0.25, -0.014522674877924649`}, {
      0.5, -0.012288352276674167`}, {0.75, -0.010407449283158775`}, {
      1., -0.008801589845067292}, {1.5, -0.006232751522030947}, {
      2., -0.004336502806810236}, {2.5, -0.002970092535021958}, {
      3., -0.0020330341039917414`}, {3.5, -0.0014416600937781161`}, {
      4., -0.0011108221481999402`}, {4.5, -0.0009202456644152169}, {
      5., -0.0005741689814110378}, {5.5, 0.001404503237145418}, {6., 
      0.010221983427758988`}, {6.5, 0.025138069674538563`}, {6.98072041409975,
       0.04289671147515814}}]}, 
    {GrayLevel[0], PointSize[
      NCache[
       Rational[1, 60], 0.016666666666666666`]], AbsoluteThickness[1.6], 
     LineBox[CompressedData["
1:eJxTTMoPSmViYGAQB2IQPWsmCOy037JlpdSJA0r2DGBwwT4u/OVlR05zKP+B
vfgHq7+RCW5Q/gt7Id8FyRK+AVD+B/s05ayXQTKhUP4Pe6a8ZasP342F8hkc
sjTXeqw4mgTlszgYZW5/aSibBuVzOLR+kzhx8X8GlM/jUF66bP2C8mwoX8DB
Qaawob0vF8oXcggXly0y9cuH8kUcpAV+fGZJKIDyxRz+x1+TqPkG40s4/IgS
NtiaVwjlSzk8dSnsnHwGxpdxmC7GljdPuAjKl3O40KYd+MsNxldwqFursCE1
E8ZXdJhwpzzHshbGV3KYo1iim9MC4ys7VHxJKj3P0wPlqzgUCW/85+410x4A
A+Zhug==
      "]]}}, {{}, {}}},
  AspectRatio->NCache[GoldenRatio^(-1), 0.6180339887498948],
  Axes->{True, True},
  AxesLabel->{None, None},
  AxesOrigin->{0, 0},
  DisplayFunction->Identity,
  Frame->{{False, False}, {False, False}},
  FrameLabel->{{None, None}, {None, None}},
  FrameTicks->{{Automatic, Automatic}, {Automatic, Automatic}},
  GridLines->{None, None},
  GridLinesStyle->Directive[
    GrayLevel[0.5, 0.4]],
  LabelStyle->Directive[FontSize -> 8, FontFamily -> "Helvetica"],
  Method->{
   "OptimizePlotMarkers" -> True, "OptimizePlotMarkers" -> True, 
    "CoordinatesToolOptions" -> {"DisplayFunction" -> ({
        Identity[
         Part[#, 1]], 
        Identity[
         Part[#, 2]]}& ), "CopiedValueFunction" -> ({
        Identity[
         Part[#, 1]], 
        Identity[
         Part[#, 2]]}& )}},
  PlotRange->{{0, 10.}, {-0.033813545123625555`, 0.04289671147515814}},
  PlotRangeClipping->True,
  PlotRangePadding->{{
     Scaled[0.02], 
     Scaled[0.02]}, {
     Scaled[0.05], 
     Scaled[0.05]}},
  Ticks->{Automatic, Automatic}]], "Output",
 CellChangeTimes->{{3.837429716271585*^9, 3.837429752687112*^9}, 
   3.837430559210894*^9, 3.837433209714518*^9, 3.83743444938136*^9, 
   3.83746017251045*^9, 3.837460662033457*^9, 3.837591943020164*^9, 
   3.837958679362919*^9},
 CellLabel->
  "Out[260]=",ExpressionUUID->"010879c3-ade5-4afb-abd6-69c69b0415ea"]
}, Closed]],

Cell[CellGroupData[{

Cell[BoxData[
 RowBox[{
  RowBox[{"(*", " ", 
   RowBox[{
    RowBox[{
     RowBox[{"Plot", " ", "of", " ", 
      SubscriptBox["h", "aa"], " ", 
      RowBox[{"(", "gray", ")"}], " ", "and", "  ", 
      SubscriptBox["h", "ab"]}], " ", "-", "  ", 
     RowBox[{
      SuperscriptBox[
       RowBox[{"(", 
        RowBox[{
         SubscriptBox["h", "aa"], 
         SubscriptBox["h", "bb"]}], ")"}], "2"], " ", 
      RowBox[{"(", "black", ")"}], " ", "showing", " ", "that", " ", "the", 
      " ", "driving", " ", "force", " ", "for", " ", "polymorphism", " ", 
      "is", " ", "correlational", " ", "selection"}]}], ",", " ", 
    RowBox[{"same", " ", "as", " ", "Supp", " ", "Fig", " ", "6", "E"}]}], 
   " ", "*)"}], "\[IndentingNewLine]", " ", 
  RowBox[{
   RowBox[{
    RowBox[{"lhaa", "=", " ", 
     RowBox[{"Table", "[", 
      RowBox[{
       RowBox[{"{", 
        RowBox[{
         RowBox[{"res", "[", 
          RowBox[{"[", 
           RowBox[{"i", ",", "1"}], "]"}], "]"}], " ", ",", "  ", 
         RowBox[{"res", "[", 
          RowBox[{"[", 
           RowBox[{"i", ",", "9", ",", "1", ",", "1"}], "]"}], "]"}]}], "  ", 
        "}"}], ",", 
       RowBox[{"{", 
        RowBox[{"i", ",", "1", ",", 
         RowBox[{"Length", "[", "res", "]"}]}], "}"}]}], "]"}]}], "  ", ";"}],
    "\[IndentingNewLine]", 
   RowBox[{
    RowBox[{"lhab", "=", " ", 
     RowBox[{"Table", "[", 
      RowBox[{
       RowBox[{"{", 
        RowBox[{
         RowBox[{"res", "[", 
          RowBox[{"[", 
           RowBox[{"i", ",", "1"}], "]"}], "]"}], " ", ",", " ", 
         RowBox[{
          RowBox[{"res", "[", 
           RowBox[{"[", 
            RowBox[{"i", ",", "9", ",", "1", ",", "2"}], "]"}], "]"}], "-", 
          " ", 
          RowBox[{
           RowBox[{"res", "[", 
            RowBox[{"[", 
             RowBox[{"i", ",", "9", ",", "1", ",", "1"}], "]"}], "]"}], "  ", 
           RowBox[{"res", "[", 
            RowBox[{"[", 
             RowBox[{"i", ",", "9", ",", "2", ",", "2"}], "]"}], "]"}]}]}]}], 
        " ", "}"}], ",", 
       RowBox[{"{", 
        RowBox[{"i", ",", "1", ",", 
         RowBox[{"Length", "[", "res", "]"}]}], "}"}]}], "]"}]}], " ", ";"}], 
   "\[IndentingNewLine]", 
   RowBox[{"p3a", "=", " ", 
    RowBox[{"ListLinePlot", "[", 
     RowBox[{
      RowBox[{"{", 
       RowBox[{"lhaa", ",", "lhab"}], " ", "}"}], ",", 
      RowBox[{"PlotStyle", "\[Rule]", 
       RowBox[{"{", 
        RowBox[{
         RowBox[{"GrayLevel", "[", "0.7", "]"}], ",", "Black"}], "}"}]}], ",",
       " ", 
      RowBox[{"LabelStyle", "\[Rule]", 
       RowBox[{"Directive", "[", 
        RowBox[{
         RowBox[{"FontSize", "\[Rule]", "8"}], ",", 
         RowBox[{"FontFamily", "\[Rule]", "\"\<Helvetica\>\""}]}], "]"}]}]}], 
     "]"}]}]}]}]], "Input",
 CellChangeTimes->{{3.837430573802438*^9, 3.8374306014760303`*^9}, {
  3.8374310810490837`*^9, 3.837431160808229*^9}, {3.837431501159923*^9, 
  3.8374315575351353`*^9}, {3.837433266200056*^9, 3.837433275251081*^9}, {
  3.837433550955593*^9, 3.8374335529510508`*^9}, {3.8374592543233232`*^9, 
  3.837459256149625*^9}, {3.837958656659717*^9, 
  3.837958660900838*^9}},ExpressionUUID->"ae024867-2f13-4c2b-b694-\
19e67f2142a7"],

Cell[BoxData[
 GraphicsBox[{{}, {{}, {}, 
    {GrayLevel[0.7], PointSize[
      NCache[
       Rational[7, 360], 0.019444444444444445`]], AbsoluteThickness[1.6], 
     LineBox[CompressedData["
1:eJxTTMoPSmViYGAQB2IQPWsmCOy0Z0ABF9D4D9D4L9D4H9D4P9D4DA6oXBY0
PgcanweNL4DGF0Lji6DxxdD4Emh8KTS+DBpfDo2vgMZXROMrofGV0fgqcD4A
/ucRyQ==
      "]]}, 
    {GrayLevel[0], PointSize[
      NCache[
       Rational[7, 360], 0.019444444444444445`]], AbsoluteThickness[1.6], 
     LineBox[CompressedData["
1:eJxTTMoPSmViYGAQB2IQPWsmCOy0j5wRVnfjSqI9AxhcsD+bW70wSCsHyn9g
L3l/VQDbk2Io/4W9qN31/FvhFVD+B/tfeavD0qVqoPwf9rsXTbw62aoRymdw
KN/8cdO5L81QPosDE69U9KmcNiifw+HFTtuo8j0dUD6Pw7HZfyZe+9wF5Qs4
rLnD+uWQbC+UL+SQZpr4RNSpH8oXcdALfVgRt3kClC/m8Kr/l6nmiYlQvoSD
sPO/E1YPJ0H5Ug6WhffD/v+fDOXLODSFXTrSpzoVypdzmOqVIbw1aBqUr+Dw
j/eM9rf26VC+osPbh67T+47OgPKVHCrTvqsWcc+C8pUdDC30/DwjZ0P5Kg7X
Gro+5q6bYw8AEIRstw==
      "]]}}, {{}, {}}},
  AspectRatio->NCache[GoldenRatio^(-1), 0.6180339887498948],
  Axes->{True, True},
  AxesLabel->{None, None},
  AxesOrigin->{0, 0},
  DisplayFunction->Identity,
  Frame->{{False, False}, {False, False}},
  FrameLabel->{{None, None}, {None, None}},
  FrameTicks->{{Automatic, Automatic}, {Automatic, Automatic}},
  GridLines->{None, None},
  GridLinesStyle->Directive[
    GrayLevel[0.5, 0.4]],
  LabelStyle->Directive[FontSize -> 8, FontFamily -> "Helvetica"],
  Method->{
   "OptimizePlotMarkers" -> True, "OptimizePlotMarkers" -> True, 
    "CoordinatesToolOptions" -> {"DisplayFunction" -> ({
        Identity[
         Part[#, 1]], 
        Identity[
         Part[#, 2]]}& ), "CopiedValueFunction" -> ({
        Identity[
         Part[#, 1]], 
        Identity[
         Part[#, 2]]}& )}},
  PlotRange->{{0, 10.}, {0, 0.028009145610327156`}},
  PlotRangeClipping->True,
  PlotRangePadding->{{
     Scaled[0.02], 
     Scaled[0.02]}, {
     Scaled[0.02], 
     Scaled[0.05]}},
  Ticks->{Automatic, Automatic}]], "Output",
 CellChangeTimes->{{3.8374305969348917`*^9, 3.837430601875929*^9}, 
   3.8374315578307962`*^9, 3.837433210825975*^9, 3.837434449496019*^9, 
   3.837460172595072*^9, 3.837460662087552*^9, 3.837591943061184*^9, 
   3.8379586794089813`*^9},
 CellLabel->
  "Out[263]=",ExpressionUUID->"ffc5396c-288f-4aea-8719-3c199dff3c44"]
}, Closed]]
}, Closed]]
}, Closed]],

Cell[CellGroupData[{

Cell[TextData[{
 "c. ",
 Cell[BoxData[
  FormBox[
   RowBox[{
    RowBox[{"g", "(", "y", ")"}], "=", 
    SuperscriptBox["e", 
     RowBox[{"\[Lambda]", " ", "y"}]]}], TraditionalForm]],ExpressionUUID->
  "2afff766-9a70-4702-ab02-75c0d2038d03"]
}], "Subsection",
 CellChangeTimes->{{3.837427692786722*^9, 3.837427751292142*^9}, 
   3.837427855487533*^9, {3.837431583165667*^9, 3.837431583290526*^9}, {
   3.8374324070404863`*^9, 3.837432422192487*^9}, {3.8374333164870768`*^9, 
   3.8374333186689997`*^9}, {3.837433570355*^9, 
   3.8374335705653353`*^9}},ExpressionUUID->"68bf61ed-eda6-4110-86fe-\
2e555251adec"],

Cell[BoxData[
 RowBox[{
  RowBox[{"Clear", "[", "\"\<Global`*\>\"", "]"}], ";"}]], "Input",
 CellLabel->
  "In[367]:=",ExpressionUUID->"3865cd74-dbb4-4877-8b8f-bfc62e5b75a5"],

Cell[CellGroupData[{

Cell["Set up", "Subsubsection",
 CellChangeTimes->{{3.8372660060435953`*^9, 3.8372660152318277`*^9}, 
   3.844765642613091*^9},ExpressionUUID->"a58ebd7a-41fb-4185-bbc7-\
acf08e9ffebd"],

Cell[BoxData[
 RowBox[{
  RowBox[{"(*", " ", 
   RowBox[{
    RowBox[{"probability", " ", "of", " ", "raiding"}], ",", " ", 
    RowBox[{"eq", ".", " ", "1"}]}], " ", "*)"}], "\[IndentingNewLine]", 
  RowBox[{
   RowBox[{
    RowBox[{"\[Phi]0", ":=", 
     RowBox[{
      RowBox[{"\[Alpha]", "[", 
       SubscriptBox["a", "0"], "]"}], 
      FractionBox[
       RowBox[{"(", 
        RowBox[{"1", "-", 
         RowBox[{"Exp", "[", 
          RowBox[{"-", 
           RowBox[{"\[Alpha]", "[", "a", "]"}]}], "]"}]}], ")"}], 
       RowBox[{"\[Alpha]", "[", "a", "]"}]]}]}], " ", ";"}], 
   "\[IndentingNewLine]", 
   RowBox[{"(*", " ", 
    RowBox[{
     RowBox[{"probability", " ", "of", " ", "being", " ", "raided"}], ",", 
     " ", ",", " ", 
     RowBox[{"eq", ".", " ", "2"}]}], " ", "*)"}], "\[IndentingNewLine]", 
   RowBox[{
    RowBox[{"\[Phi]1", ":=", 
     RowBox[{"(", 
      RowBox[{"1", "-", 
       RowBox[{"Exp", "[", 
        RowBox[{"-", 
         RowBox[{"\[Alpha]", "[", "a", "]"}]}], "]"}]}], ")"}]}], " ", 
    ";"}]}]}]], "Input",
 CellChangeTimes->{{3.837259257199648*^9, 3.8372593651884403`*^9}},
 CellLabel->"In[2]:=",ExpressionUUID->"c47e944d-6bdd-4fd7-89e4-260ffc2e9c91"],

Cell[BoxData[
 RowBox[{
  RowBox[{"(*", " ", 
   RowBox[{
    RowBox[{
    "probability", " ", "of", " ", "winning", " ", "when", " ", "raiding"}], 
    ",", " ", 
    RowBox[{"eq", ".", " ", "3"}]}], " ", "*)"}], "\[IndentingNewLine]", 
  RowBox[{
   RowBox[{
    RowBox[{"\[Nu]0", ":=", 
     FractionBox[
      RowBox[{"   ", 
       RowBox[{"\[Omega]", " ", 
        RowBox[{"g", "[", 
         RowBox[{"n", " ", 
          SubscriptBox["b", "0"]}], "]"}]}]}], 
      RowBox[{"    ", 
       RowBox[{
        RowBox[{"\[Omega]", "  ", 
         RowBox[{"g", "[", 
          RowBox[{"n", " ", 
           SubscriptBox["b", "0"]}], "]"}]}], "+", 
        RowBox[{
         RowBox[{"(", 
          RowBox[{"1", "-", "\[Omega]"}], ")"}], 
         RowBox[{"g", "[", 
          RowBox[{"n", " ", "d"}], "]"}]}]}]}]]}], ";"}], 
   "\[IndentingNewLine]", 
   RowBox[{"(*", " ", 
    RowBox[{
     RowBox[{
     "probability", " ", "of", " ", "winning", " ", "when", " ", "being", " ",
       "raided"}], ",", " ", 
     RowBox[{"eq", ".", " ", "3"}]}], " ", "*)"}], "\[IndentingNewLine]", 
   RowBox[{
    RowBox[{"\[Nu]1", ":=", 
     FractionBox[
      RowBox[{"\[Omega]", "  ", 
       RowBox[{"g", "[", 
        RowBox[{"n", " ", "b"}], "]"}]}], 
      RowBox[{" ", 
       RowBox[{
        RowBox[{
         RowBox[{"(", 
          RowBox[{"1", "-", "\[Omega]"}], ")"}], 
         RowBox[{"g", "[", 
          RowBox[{"n", " ", 
           SubscriptBox["d", "0"]}], "]"}]}], "+", 
        RowBox[{"\[Omega]", "  ", 
         RowBox[{"g", "[", 
          RowBox[{"n", " ", "b"}], "]"}]}]}]}]]}], " ", ";"}], 
   "\[IndentingNewLine]"}]}]], "Input",
 CellChangeTimes->{
  3.452894438437736*^9, 3.452894511832356*^9, {3.452894589593319*^9, 
   3.452894601327057*^9}, 3.4528946328943367`*^9, {3.45289468270891*^9, 
   3.4528946907565823`*^9}, {3.452894725556772*^9, 3.452894736903941*^9}, 
   3.4528949916238747`*^9, 3.452952585260879*^9, {3.452961769459819*^9, 
   3.452961777391232*^9}, 3.452963473330388*^9, {3.4529971217322197`*^9, 
   3.452997129816394*^9}, {3.452997182401462*^9, 3.452997201351651*^9}, {
   3.465053205540455*^9, 3.465053205907288*^9}, 3.465054373887083*^9, {
   3.465056298961873*^9, 3.465056324390575*^9}, {3.477666013451707*^9, 
   3.477666024579781*^9}, {3.4776662616004753`*^9, 3.477666274685357*^9}, {
   3.4776669187054157`*^9, 3.477666935452581*^9}, {3.4776693211295633`*^9, 
   3.4776693225023537`*^9}, {3.47868742448742*^9, 3.478687444376787*^9}, {
   3.4849149833283987`*^9, 3.484914993582637*^9}, {3.497015815754779*^9, 
   3.497015831761095*^9}, {3.8247140839335117`*^9, 3.824714107349263*^9}, {
   3.825005551990171*^9, 3.825005554745611*^9}, {3.825390615186965*^9, 
   3.825390625631472*^9}, {3.8253954515321302`*^9, 3.825395454423438*^9}, {
   3.825400022158916*^9, 3.825400022556847*^9}, 3.8254713195938187`*^9, {
   3.826244300867424*^9, 3.826244318343803*^9}, {3.8262590252879677`*^9, 
   3.8262590671267853`*^9}, {3.826688770692238*^9, 3.826688821057959*^9}, {
   3.828416158686654*^9, 3.828416161982027*^9}, {3.828417703915716*^9, 
   3.8284177042819147`*^9}, {3.837259235682835*^9, 3.8372592556366158`*^9}, {
   3.837259372582664*^9, 3.8372594038491297`*^9}, {3.8372595575107403`*^9, 
   3.837259587085189*^9}},
 CellLabel->"In[4]:=",ExpressionUUID->"60777012-cb47-4782-a294-6f2db1f9a67c"],

Cell[BoxData[
 RowBox[{
  RowBox[{"(*", " ", 
   RowBox[{
    RowBox[{
    "expected", " ", "payoff", " ", "to", " ", "the", " ", "focal", " ", 
     "individual"}], ",", " ", 
    RowBox[{
    "conditional", " ", "on", " ", "its", " ", "group", " ", "engaging", " ", 
     "into", " ", "a", " ", "raid"}], ",", " ", 
    RowBox[{"eq", ".", " ", "S3"}]}], " ", "*)"}], "\[IndentingNewLine]", 
  RowBox[{
   RowBox[{
    RowBox[{"\[Pi]A", " ", "=", " ", 
     RowBox[{
      RowBox[{"\[Nu]0", " ", 
       RowBox[{"(", 
        RowBox[{
         FractionBox[
          RowBox[{"Bb", "[", 
           RowBox[{"n", " ", "h"}], "]"}], "n"], "+", " ", 
         RowBox[{"\[Phi]1", " ", 
          RowBox[{"(", 
           RowBox[{
            RowBox[{"-", 
             FractionBox["c2", "n"]}], "+", 
            RowBox[{
             RowBox[{"(", 
              RowBox[{"1", "-", "\[Nu]1"}], ")"}], 
             FractionBox[
              RowBox[{"Bb", "[", 
               RowBox[{"n", " ", 
                SubscriptBox["h", "0"]}], "]"}], "n"]}]}], ")"}]}], "+", 
         RowBox[{
          RowBox[{"(", 
           RowBox[{"1", "-", "\[Phi]1"}], ")"}], 
          FractionBox[
           RowBox[{
            RowBox[{"-", "c1"}], "+", 
            RowBox[{"Bb", "[", 
             RowBox[{"n", " ", 
              SubscriptBox["h", "0"]}], "]"}]}], "n"]}]}], ")"}]}], "+", " ", 
      RowBox[{
       RowBox[{"(", 
        RowBox[{"1", "-", "\[Nu]0"}], ")"}], 
       RowBox[{"(", 
        RowBox[{
         RowBox[{"\[Phi]1", " ", 
          RowBox[{"(", 
           RowBox[{
            RowBox[{"-", 
             FractionBox["c2", "n"]}], "+", 
            RowBox[{
             RowBox[{"(", 
              RowBox[{"1", "-", "\[Nu]1"}], ")"}], 
             FractionBox[
              RowBox[{"Bb", "[", 
               RowBox[{"n", " ", 
                SubscriptBox["h", "0"]}], "]"}], "n"]}]}], ")"}]}], "+", 
         RowBox[{
          RowBox[{"(", 
           RowBox[{"1", "-", "\[Phi]1"}], ")"}], 
          FractionBox[
           RowBox[{
            RowBox[{"-", "c1"}], "+", 
            RowBox[{"Bb", "[", 
             RowBox[{"n", " ", 
              SubscriptBox["h", "0"]}], "]"}]}], "n"]}]}], ")"}]}]}]}], ";"}],
    "\[IndentingNewLine]", 
   RowBox[{"(*", " ", 
    RowBox[{
     RowBox[{"expected", " ", "payoff", " ", "to", " ", "the", " ", "focal"}],
      ",", " ", 
     RowBox[{
     "conditional", " ", "on", " ", "the", " ", "focal", " ", "group", " ", 
      "not", " ", "raiding", " ", "another", " ", "group"}], ",", " ", 
     RowBox[{"eq", ".", " ", "S2"}]}], " ", "*)"}], "\[IndentingNewLine]", 
   RowBox[{
    RowBox[{"\[Pi]B", " ", "=", " ", 
     RowBox[{
      RowBox[{"\[Phi]1", " ", 
       RowBox[{"(", 
        RowBox[{
         RowBox[{"-", 
          FractionBox["c1", "n"]}], "+", 
         RowBox[{
          RowBox[{"(", 
           RowBox[{"1", "-", "\[Nu]1"}], ")"}], 
          FractionBox[
           RowBox[{"Bb", "[", 
            RowBox[{"n", " ", 
             SubscriptBox["h", "0"]}], "]"}], "n"]}]}], ")"}]}], "+", 
      RowBox[{
       RowBox[{"(", 
        RowBox[{"1", "-", "\[Phi]1"}], ")"}], 
       FractionBox[
        RowBox[{"Bb", "[", 
         RowBox[{"n", " ", 
          SubscriptBox["h", "0"]}], "]"}], "n"]}]}]}], " ", 
    ";"}]}]}]], "Input",
 CellChangeTimes->{{3.828415200756893*^9, 3.828415218149482*^9}, {
   3.828415705868585*^9, 3.8284157226936493`*^9}, {3.8284158894061613`*^9, 
   3.828415902486075*^9}, {3.828416118304348*^9, 3.828416163854372*^9}, {
   3.828416195664239*^9, 3.8284162134221907`*^9}, {3.828416321222546*^9, 
   3.828416327270838*^9}, {3.828417734571838*^9, 3.828417734970051*^9}, {
   3.837259596408423*^9, 3.837259754757481*^9}, 3.837259807790769*^9, {
   3.8372634886960907`*^9, 3.83726351084811*^9}, {3.837944018893179*^9, 
   3.837944022055745*^9}},
 CellLabel->"In[6]:=",ExpressionUUID->"a957d4ef-87e0-4cb7-a1fe-5e63ac54e696"],

Cell[BoxData[
 RowBox[{
  RowBox[{"(*", " ", 
   RowBox[{
    RowBox[{
    "expected", " ", "payoff", " ", "or", " ", "fecundity", " ", "to", " ", 
     "a", " ", "focal", " ", "individual", " ", "as", " ", "well", " ", "as", 
     " ", "three", " ", "of", " ", "its", " ", "neighbours"}], ",", " ", 
    RowBox[{"eq", ".", " ", "S1"}]}], " ", "*)"}], "\[IndentingNewLine]", 
  RowBox[{
   RowBox[{
    SubscriptBox["f", "\[FilledSmallCircle]"], ":=", 
    RowBox[{"Evaluate", "[", 
     RowBox[{
      RowBox[{"vb", "-", 
       RowBox[{"Cc", "[", 
        RowBox[{
         SubscriptBox["h", "\[FilledSmallCircle]"], ",", 
         SubscriptBox["b", "\[FilledSmallCircle]"], ",", 
         SubscriptBox["d", "\[FilledSmallCircle]"]}], "]"}], "+", 
       RowBox[{"\[Phi]0", " ", "\[Pi]A"}], " ", "+", " ", 
       RowBox[{
        RowBox[{"(", 
         RowBox[{"1", "-", "\[Phi]0"}], ")"}], " ", "\[Pi]B"}]}], "//.", 
      RowBox[{"{", 
       RowBox[{
        RowBox[{
         SubscriptBox["a", "0"], "\[Rule]", " ", 
         FractionBox[
          RowBox[{
           SubscriptBox["a", "\[FilledSmallCircle]"], "+", 
           SubscriptBox["a", "2"], "+", 
           SubscriptBox["a", "3"], "+", 
           RowBox[{
            RowBox[{"(", 
             RowBox[{"n", "-", "3"}], ")"}], 
            SubscriptBox["a", "n"]}]}], "n"]}], ",", 
        RowBox[{
         SubscriptBox["d", "0"], "\[Rule]", " ", 
         FractionBox[
          RowBox[{
           SubscriptBox["d", "\[FilledSmallCircle]"], "+", 
           SubscriptBox["d", "2"], "+", 
           SubscriptBox["d", "3"], "+", 
           RowBox[{
            RowBox[{"(", 
             RowBox[{"n", "-", "3"}], ")"}], 
            SubscriptBox["d", "n"]}]}], "n"]}], ",", 
        RowBox[{
         SubscriptBox["b", "0"], "\[Rule]", " ", 
         FractionBox[
          RowBox[{
           SubscriptBox["b", "\[FilledSmallCircle]"], "+", 
           SubscriptBox["b", "2"], "+", 
           SubscriptBox["b", "3"], "+", 
           RowBox[{
            RowBox[{"(", 
             RowBox[{"n", "-", "3"}], ")"}], 
            SubscriptBox["b", "n"]}]}], "n"]}], ",", 
        RowBox[{
         SubscriptBox["h", "0"], "\[Rule]", " ", 
         FractionBox[
          RowBox[{
           SubscriptBox["h", "\[FilledSmallCircle]"], "+", 
           SubscriptBox["h", "2"], "+", 
           SubscriptBox["h", "3"], "+", 
           RowBox[{
            RowBox[{"(", 
             RowBox[{"n", "-", "3"}], ")"}], 
            SubscriptBox["h", "n"]}]}], "n"]}]}], "}"}]}], " ", "]"}]}], 
   "\[IndentingNewLine]", 
   RowBox[{
    SubscriptBox["f", "2"], ":=", 
    RowBox[{"Evaluate", "[", 
     RowBox[{
      RowBox[{"vb", "-", 
       RowBox[{"Cc", "[", 
        RowBox[{
         SubscriptBox["h", "2"], ",", 
         SubscriptBox["b", "2"], ",", 
         SubscriptBox["d", "2"]}], "]"}], "+", 
       RowBox[{"\[Phi]0", " ", "\[Pi]A"}], " ", "+", " ", 
       RowBox[{
        RowBox[{"(", 
         RowBox[{"1", "-", "\[Phi]0"}], ")"}], " ", "\[Pi]B"}]}], " ", "//.", 
      RowBox[{"{", 
       RowBox[{
        RowBox[{
         SubscriptBox["a", "0"], "\[Rule]", " ", 
         FractionBox[
          RowBox[{
           SubscriptBox["a", "\[FilledSmallCircle]"], "+", 
           SubscriptBox["a", "2"], "+", 
           SubscriptBox["a", "3"], "+", 
           RowBox[{
            RowBox[{"(", 
             RowBox[{"n", "-", "3"}], ")"}], 
            SubscriptBox["a", "n"]}]}], "n"]}], ",", 
        RowBox[{
         SubscriptBox["d", "0"], "\[Rule]", " ", 
         FractionBox[
          RowBox[{
           SubscriptBox["d", "\[FilledSmallCircle]"], "+", 
           SubscriptBox["d", "2"], "+", 
           SubscriptBox["d", "3"], "+", 
           RowBox[{
            RowBox[{"(", 
             RowBox[{"n", "-", "3"}], ")"}], 
            SubscriptBox["d", "n"]}]}], "n"]}], ",", 
        RowBox[{
         SubscriptBox["b", "0"], "\[Rule]", " ", 
         FractionBox[
          RowBox[{
           SubscriptBox["b", "\[FilledSmallCircle]"], "+", 
           SubscriptBox["b", "2"], "+", 
           SubscriptBox["b", "3"], "+", 
           RowBox[{
            RowBox[{"(", 
             RowBox[{"n", "-", "3"}], ")"}], 
            SubscriptBox["b", "n"]}]}], "n"]}], ",", 
        RowBox[{
         SubscriptBox["h", "0"], "\[Rule]", " ", 
         FractionBox[
          RowBox[{
           SubscriptBox["h", "\[FilledSmallCircle]"], "+", 
           SubscriptBox["h", "2"], "+", 
           SubscriptBox["h", "3"], "+", 
           RowBox[{
            RowBox[{"(", 
             RowBox[{"n", "-", "3"}], ")"}], 
            SubscriptBox["h", "n"]}]}], "n"]}]}], "}"}]}], " ", "]"}]}], 
   "\[IndentingNewLine]", 
   RowBox[{
    SubscriptBox["f", "3"], ":=", 
    RowBox[{"Evaluate", "[", 
     RowBox[{
      RowBox[{"vb", "-", 
       RowBox[{"Cc", "[", 
        RowBox[{
         SubscriptBox["h", "3"], ",", 
         SubscriptBox["b", "3"], ",", 
         SubscriptBox["d", "3"]}], "]"}], "+", 
       RowBox[{"\[Phi]0", " ", "\[Pi]A"}], " ", "+", " ", 
       RowBox[{
        RowBox[{"(", 
         RowBox[{"1", "-", "\[Phi]0"}], ")"}], " ", "\[Pi]B"}]}], " ", "//.", 
      RowBox[{"{", 
       RowBox[{
        RowBox[{
         SubscriptBox["a", "0"], "\[Rule]", " ", 
         FractionBox[
          RowBox[{
           SubscriptBox["a", "\[FilledSmallCircle]"], "+", 
           SubscriptBox["a", "2"], "+", 
           SubscriptBox["a", "3"], "+", 
           RowBox[{
            RowBox[{"(", 
             RowBox[{"n", "-", "3"}], ")"}], 
            SubscriptBox["a", "n"]}]}], "n"]}], ",", 
        RowBox[{
         SubscriptBox["d", "0"], "\[Rule]", " ", 
         FractionBox[
          RowBox[{
           SubscriptBox["d", "\[FilledSmallCircle]"], "+", 
           SubscriptBox["d", "2"], "+", 
           SubscriptBox["d", "3"], "+", 
           RowBox[{
            RowBox[{"(", 
             RowBox[{"n", "-", "3"}], ")"}], 
            SubscriptBox["d", "n"]}]}], "n"]}], ",", 
        RowBox[{
         SubscriptBox["b", "0"], "\[Rule]", " ", 
         FractionBox[
          RowBox[{
           SubscriptBox["b", "\[FilledSmallCircle]"], "+", 
           SubscriptBox["b", "2"], "+", 
           SubscriptBox["b", "3"], "+", 
           RowBox[{
            RowBox[{"(", 
             RowBox[{"n", "-", "3"}], ")"}], 
            SubscriptBox["b", "n"]}]}], "n"]}], ",", 
        RowBox[{
         SubscriptBox["h", "0"], "\[Rule]", " ", 
         FractionBox[
          RowBox[{
           SubscriptBox["h", "\[FilledSmallCircle]"], "+", 
           SubscriptBox["h", "2"], "+", 
           SubscriptBox["h", "3"], "+", 
           RowBox[{
            RowBox[{"(", 
             RowBox[{"n", "-", "3"}], ")"}], 
            SubscriptBox["h", "n"]}]}], "n"]}]}], "}"}]}], " ", "]"}]}], 
   "\[IndentingNewLine]", 
   RowBox[{
    SubscriptBox["f", "n"], ":=", 
    RowBox[{"Evaluate", "[", 
     RowBox[{
      RowBox[{"vb", "-", 
       RowBox[{"Cc", "[", 
        RowBox[{
         SubscriptBox["h", "n"], ",", 
         SubscriptBox["b", "n"], ",", 
         SubscriptBox["d", "n"]}], "]"}], "+", 
       RowBox[{"\[Phi]0", " ", "\[Pi]A"}], " ", "+", " ", 
       RowBox[{
        RowBox[{"(", 
         RowBox[{"1", "-", "\[Phi]0"}], ")"}], " ", "\[Pi]B"}]}], " ", "//.", 
      RowBox[{"{", 
       RowBox[{
        RowBox[{
         SubscriptBox["a", "0"], "\[Rule]", " ", 
         FractionBox[
          RowBox[{
           SubscriptBox["a", "\[FilledSmallCircle]"], "+", 
           SubscriptBox["a", "2"], "+", 
           SubscriptBox["a", "3"], "+", 
           RowBox[{
            RowBox[{"(", 
             RowBox[{"n", "-", "3"}], ")"}], 
            SubscriptBox["a", "n"]}]}], "n"]}], ",", 
        RowBox[{
         SubscriptBox["d", "0"], "\[Rule]", " ", 
         FractionBox[
          RowBox[{
           SubscriptBox["d", "\[FilledSmallCircle]"], "+", 
           SubscriptBox["d", "2"], "+", 
           SubscriptBox["d", "3"], "+", 
           RowBox[{
            RowBox[{"(", 
             RowBox[{"n", "-", "3"}], ")"}], 
            SubscriptBox["d", "n"]}]}], "n"]}], ",", 
        RowBox[{
         SubscriptBox["b", "0"], "\[Rule]", " ", 
         FractionBox[
          RowBox[{
           SubscriptBox["b", "\[FilledSmallCircle]"], "+", 
           SubscriptBox["b", "2"], "+", 
           SubscriptBox["b", "3"], "+", 
           RowBox[{
            RowBox[{"(", 
             RowBox[{"n", "-", "3"}], ")"}], 
            SubscriptBox["b", "n"]}]}], "n"]}], ",", 
        RowBox[{
         SubscriptBox["h", "0"], "\[Rule]", " ", 
         FractionBox[
          RowBox[{
           SubscriptBox["h", "\[FilledSmallCircle]"], "+", 
           SubscriptBox["h", "2"], "+", 
           SubscriptBox["h", "3"], "+", 
           RowBox[{
            RowBox[{"(", 
             RowBox[{"n", "-", "3"}], ")"}], 
            SubscriptBox["h", "n"]}]}], "n"]}]}], "}"}]}], "  ", 
     "]"}]}]}]}]], "Input",
 CellChangeTimes->{{3.825470861862217*^9, 3.82547093389821*^9}, {
  3.8254711391737022`*^9, 3.825471266745743*^9}, {3.825471325424127*^9, 
  3.8254713547515306`*^9}, {3.825471484900714*^9, 3.8254714912274733`*^9}, {
  3.826259098615885*^9, 3.826259187608963*^9}, {3.8266894293326473`*^9, 
  3.8266894372025337`*^9}, {3.828416346858954*^9, 3.828416381001087*^9}, {
  3.837259772120326*^9, 3.837260001569379*^9}, {3.837944038805122*^9, 
  3.837944050388698*^9}},
 CellLabel->"In[8]:=",ExpressionUUID->"118c276f-367a-4923-b53d-de5f770f9cc6"],

Cell[CellGroupData[{

Cell[BoxData[
 RowBox[{
  RowBox[{"(*", " ", 
   RowBox[{
   "fecundity", " ", "in", " ", "a", " ", "population", " ", "monomorphic", 
    " ", "for", " ", "the", " ", "population", " ", "average"}], " ", "*)"}], 
  "\[IndentingNewLine]", 
  RowBox[{
   SubscriptBox["f", "1"], " ", "=", " ", 
   RowBox[{
    RowBox[{
     SubscriptBox["f", "\[FilledSmallCircle]"], "  ", "/.", 
     RowBox[{"{", 
      RowBox[{
       RowBox[{
        SubscriptBox["a", "__"], "\[Rule]", "a"}], ",", 
       RowBox[{
        SubscriptBox["b", "__"], "\[Rule]", "b"}], ",", 
       RowBox[{
        SubscriptBox["d", "__"], "\[Rule]", "d"}], ",", 
       RowBox[{
        SubscriptBox["h", "__"], "\[Rule]", "h"}]}], "}"}]}], " ", "//", 
    "Simplify"}]}]}]], "Input",
 CellChangeTimes->{{3.8254713710413723`*^9, 3.825471446701453*^9}, {
  3.82625919268797*^9, 3.826259206246852*^9}, {3.827370112597568*^9, 
  3.8273701221779222`*^9}, {3.837260013694478*^9, 3.837260064486129*^9}},
 CellLabel->"In[12]:=",ExpressionUUID->"2dfffb08-b867-481b-a9fe-af244a56993c"],

Cell[BoxData[
 RowBox[{"-", 
  FractionBox[
   RowBox[{"c2", "-", 
    RowBox[{"2", " ", "c1", " ", 
     SuperscriptBox["\[ExponentialE]", 
      RowBox[{
       RowBox[{"-", "2"}], " ", 
       RowBox[{"\[Alpha]", "[", "a", "]"}]}]]}], "+", 
    RowBox[{"c2", " ", 
     SuperscriptBox["\[ExponentialE]", 
      RowBox[{
       RowBox[{"-", "2"}], " ", 
       RowBox[{"\[Alpha]", "[", "a", "]"}]}]]}], "+", 
    RowBox[{"2", " ", "c1", " ", 
     SuperscriptBox["\[ExponentialE]", 
      RowBox[{"-", 
       RowBox[{"\[Alpha]", "[", "a", "]"}]}]]}], "-", 
    RowBox[{"2", " ", "c2", " ", 
     SuperscriptBox["\[ExponentialE]", 
      RowBox[{"-", 
       RowBox[{"\[Alpha]", "[", "a", "]"}]}]]}], "-", 
    RowBox[{"n", " ", "vb"}], "-", 
    RowBox[{"Bb", "[", 
     RowBox[{"h", " ", "n"}], "]"}], "+", 
    RowBox[{"n", " ", 
     RowBox[{"Cc", "[", 
      RowBox[{"h", ",", "b", ",", "d"}], "]"}]}]}], "n"]}]], "Output",
 CellChangeTimes->{{3.825471435344388*^9, 3.825471447329556*^9}, 
   3.825471494785636*^9, 3.8255072136191387`*^9, 3.825732902619606*^9, 
   3.826244332066265*^9, 3.8262592067893248`*^9, 3.8262593322079077`*^9, 
   3.826688832505699*^9, 3.8266893680859213`*^9, {3.826689486310954*^9, 
   3.826689496875173*^9}, 3.826689821526441*^9, 3.82736755499026*^9, 
   3.8273687224472113`*^9, 3.827368910368104*^9, 3.8273690439692993`*^9, 
   3.827369076122184*^9, 3.827369310694921*^9, 3.827369374999683*^9, 
   3.8273695474704647`*^9, 3.827369686635075*^9, 3.827369728879953*^9, 
   3.827369773097065*^9, {3.827369864866473*^9, 3.827369885734633*^9}, 
   3.827369987616941*^9, 3.827370052289042*^9, {3.827370109370872*^9, 
   3.827370122654834*^9}, 3.827383424718506*^9, 3.8274035392173*^9, 
   3.8274058972013807`*^9, {3.827452205522455*^9, 3.82745222321187*^9}, 
   3.827452744183573*^9, 3.8274609763339367`*^9, 3.828141940131609*^9, 
   3.828142012755875*^9, {3.82814204506982*^9, 3.828142066315564*^9}, 
   3.8284130617716827`*^9, 3.828416383940243*^9, 3.8284183459436817`*^9, 
   3.828490038672453*^9, 3.829645901260809*^9, 3.8356130225982323`*^9, 
   3.8357921155968447`*^9, 3.83712460406896*^9, {3.837260064804104*^9, 
   3.837260071202302*^9}, 3.8372604146014843`*^9, 3.837263534299239*^9, 
   3.8372639727657022`*^9, 3.8372648839443903`*^9, 3.8375852130280437`*^9, 
   3.8375855774945*^9, 3.837585607975277*^9, 3.8375916296541767`*^9, 
   3.837592936674361*^9, 3.837944210685523*^9},
 CellLabel->"Out[12]=",ExpressionUUID->"ea5aa2b9-18cd-416e-85eb-99555a9f7a5b"]
}, Closed]],

Cell[BoxData[
 RowBox[{"(*", " ", 
  RowBox[{"fitness", ",", " ", 
   RowBox[{"eq", ".", " ", "S5"}]}], " ", "*)"}]], "Input",
 CellChangeTimes->{{3.8372600801552267`*^9, 3.837260092125539*^9}, {
  3.837951095146402*^9, 3.8379510958178673`*^9}, {3.8447650968265676`*^9, 
  3.844765097514509*^9}},ExpressionUUID->"8d3bcfa1-5fe7-4512-9b12-\
b6cab92cac04"],

Cell[BoxData[
 RowBox[{
  RowBox[{"w", " ", "=", 
   RowBox[{
    RowBox[{
     RowBox[{"(", 
      RowBox[{"1", "-", 
       FractionBox["1", "n"]}], ")"}], "+", 
     RowBox[{
      FractionBox["1", "n"], " ", 
      SubscriptBox["f", "\[FilledSmallCircle]"], " ", 
      RowBox[{"(", 
       RowBox[{
        FractionBox[
         RowBox[{"1", "-", "m"}], 
         RowBox[{
          RowBox[{
           RowBox[{"(", 
            RowBox[{"1", "-", "m"}], ")"}], "f0R"}], " ", "+", " ", 
          RowBox[{"m", " ", 
           SubscriptBox["f", "1"]}]}]], " ", "+", 
        FractionBox["m", 
         SubscriptBox["f", "1"]]}], "  ", ")"}]}]}], " ", "/.", " ", 
    RowBox[{"f0R", " ", "\[Rule]", 
     FractionBox[
      RowBox[{" ", 
       RowBox[{
        SubscriptBox["f", "\[FilledSmallCircle]"], " ", "+", " ", 
        SubscriptBox["f", "2"], " ", "+", 
        SubscriptBox["f", "3"], " ", "+", " ", 
        RowBox[{
         RowBox[{"(", 
          RowBox[{"n", "-", "3"}], ")"}], 
         SubscriptBox["f", "n"]}]}]}], "n"]}]}]}], ";"}]], "Input",
 CellChangeTimes->{{3.825471466326756*^9, 3.825471508181979*^9}},
 CellLabel->
  "In[515]:=",ExpressionUUID->"eff6bb27-09f3-447a-80ab-199a0e5639bb"],

Cell[CellGroupData[{

Cell[BoxData[
 RowBox[{
  RowBox[{"(*", " ", 
   RowBox[{
    RowBox[{"derivation", " ", "of", " ", "parwise", " ", "relatedness"}], 
    ",", " ", 
    RowBox[{"which", " ", "gives", " ", 
     RowBox[{"eq", ".", " ", "S12"}]}]}], " ", "*)"}], "\[IndentingNewLine]", 
  RowBox[{
   RowBox[{"solnR2", "=", 
    RowBox[{
     RowBox[{"Flatten", "[", 
      RowBox[{"Solve", "[", 
       RowBox[{
        RowBox[{"R2", " ", "\[Equal]", 
         RowBox[{
          RowBox[{
           FractionBox[
            RowBox[{"n", "-", "1"}], "n"], "R2"}], "+", 
          RowBox[{
           FractionBox["1", "n"], 
           RowBox[{"(", 
            RowBox[{"1", "-", "m"}], ")"}], 
           RowBox[{"(", 
            RowBox[{
             FractionBox["1", "n"], "+", 
             RowBox[{
              FractionBox[
               RowBox[{"n", "-", "1"}], "n"], "R2"}]}], ")"}]}]}]}], ",", 
        "R2"}], "]"}], "]"}], "//", "FullSimplify"}]}], " ", 
   "\[IndentingNewLine]", 
   RowBox[{"(*", " ", 
    RowBox[{
     RowBox[{"derivation", " ", "of", " ", "threeway", " ", "relatedness"}], 
     ",", " ", 
     RowBox[{"which", " ", "gives", " ", 
      RowBox[{"eq", ".", " ", "S19"}]}]}], " ", "*)"}], "\[IndentingNewLine]", 
   RowBox[{"solnR3", "=", 
    RowBox[{
     RowBox[{"Flatten", "[", 
      RowBox[{"Solve", "[", 
       RowBox[{
        RowBox[{"R3", " ", "\[Equal]", " ", 
         RowBox[{
          RowBox[{
           FractionBox[
            RowBox[{"n", "-", "1"}], "n"], "R3"}], "+", 
          RowBox[{
           FractionBox["1", "n"], 
           RowBox[{"(", 
            RowBox[{"1", "-", "m"}], ")"}], 
           RowBox[{"(", 
            RowBox[{
             RowBox[{
              FractionBox["2", "n"], "R2"}], "+", 
             RowBox[{
              FractionBox[
               RowBox[{"n", "-", "2"}], "n"], "R3"}]}], ")"}]}]}]}], ",", 
        "R3"}], "]"}], "]"}], "//", "Simplify"}]}]}]}]], "Input",
 CellChangeTimes->{{3.8372601045666437`*^9, 3.837260131185273*^9}, {
  3.837260191254561*^9, 3.837260240369478*^9}, {3.837951108222474*^9, 
  3.8379511180160713`*^9}, {3.844765085406815*^9, 3.844765086278387*^9}, {
  3.84476515098351*^9, 
  3.844765151711203*^9}},ExpressionUUID->"446c4aa5-2727-4294-a41a-\
2bbb78e4bea3"],

Cell[BoxData[
 RowBox[{"{", 
  RowBox[{"R2", "\[Rule]", 
   FractionBox[
    RowBox[{"1", "-", "m"}], 
    RowBox[{"1", "+", 
     RowBox[{"m", " ", 
      RowBox[{"(", 
       RowBox[{
        RowBox[{"-", "1"}], "+", "n"}], ")"}]}]}]]}], "}"}]], "Output",
 CellChangeTimes->{
  3.82547151252919*^9, 3.825507214083721*^9, 3.8257329034914*^9, 
   3.8262443377114477`*^9, 3.826259210762188*^9, 3.8262593341515293`*^9, 
   3.8266888340610332`*^9, 3.826689369655026*^9, {3.8266894877732067`*^9, 
   3.826689497049062*^9}, 3.826689822676009*^9, 3.827367555194573*^9, 
   3.8273687226511583`*^9, 3.827368910537242*^9, {3.827369048735746*^9, 
   3.827369076348901*^9}, 3.8273693108501043`*^9, 3.827369375235241*^9, 
   3.8273695476891127`*^9, 3.827369691406282*^9, 3.82736972914878*^9, 
   3.82736977335714*^9, {3.827369865140788*^9, 3.827369885963249*^9}, 
   3.8273699878406343`*^9, 3.8273700525186996`*^9, 3.827370125338379*^9, 
   3.827383426101803*^9, 3.827403539390451*^9, 3.827405897354415*^9, {
   3.827452205624456*^9, 3.827452223321334*^9}, 3.8274527442644453`*^9, 
   3.827460976424555*^9, 3.828141944485067*^9, 3.8281420150996304`*^9, {
   3.828142047752791*^9, 3.828142066440044*^9}, 3.82841306195331*^9, 
   3.828416388214163*^9, 3.8284183460696774`*^9, 3.828490038751939*^9, 
   3.8296459031408777`*^9, 3.835613023178907*^9, 3.8357921160147*^9, 
   3.837124604128677*^9, 3.8372602427295103`*^9, 3.8372604146554527`*^9, 
   3.837263539346813*^9, 3.837263972843095*^9, 3.837264884024147*^9, 
   3.837585213060134*^9, 3.837585577533695*^9, 3.837585608024032*^9, 
   3.8375916297075167`*^9, 3.837592936743169*^9},
 CellLabel->
  "Out[516]=",ExpressionUUID->"47cf58cd-b4ce-41cf-9cdd-ecd8a7bf4342"],

Cell[BoxData[
 RowBox[{"{", 
  RowBox[{"R3", "\[Rule]", 
   RowBox[{"-", 
    FractionBox[
     RowBox[{"2", " ", 
      RowBox[{"(", 
       RowBox[{
        RowBox[{"-", "1"}], "+", "m"}], ")"}], " ", "R2"}], 
     RowBox[{"2", "+", 
      RowBox[{"m", " ", 
       RowBox[{"(", 
        RowBox[{
         RowBox[{"-", "2"}], "+", "n"}], ")"}]}]}]]}]}], "}"}]], "Output",
 CellChangeTimes->{
  3.82547151252919*^9, 3.825507214083721*^9, 3.8257329034914*^9, 
   3.8262443377114477`*^9, 3.826259210762188*^9, 3.8262593341515293`*^9, 
   3.8266888340610332`*^9, 3.826689369655026*^9, {3.8266894877732067`*^9, 
   3.826689497049062*^9}, 3.826689822676009*^9, 3.827367555194573*^9, 
   3.8273687226511583`*^9, 3.827368910537242*^9, {3.827369048735746*^9, 
   3.827369076348901*^9}, 3.8273693108501043`*^9, 3.827369375235241*^9, 
   3.8273695476891127`*^9, 3.827369691406282*^9, 3.82736972914878*^9, 
   3.82736977335714*^9, {3.827369865140788*^9, 3.827369885963249*^9}, 
   3.8273699878406343`*^9, 3.8273700525186996`*^9, 3.827370125338379*^9, 
   3.827383426101803*^9, 3.827403539390451*^9, 3.827405897354415*^9, {
   3.827452205624456*^9, 3.827452223321334*^9}, 3.8274527442644453`*^9, 
   3.827460976424555*^9, 3.828141944485067*^9, 3.8281420150996304`*^9, {
   3.828142047752791*^9, 3.828142066440044*^9}, 3.82841306195331*^9, 
   3.828416388214163*^9, 3.8284183460696774`*^9, 3.828490038751939*^9, 
   3.8296459031408777`*^9, 3.835613023178907*^9, 3.8357921160147*^9, 
   3.837124604128677*^9, 3.8372602427295103`*^9, 3.8372604146554527`*^9, 
   3.837263539346813*^9, 3.837263972843095*^9, 3.837264884024147*^9, 
   3.837585213060134*^9, 3.837585577533695*^9, 3.837585608024032*^9, 
   3.8375916297075167`*^9, 3.837592936744104*^9},
 CellLabel->
  "Out[517]=",ExpressionUUID->"af49e2ac-ea48-40ca-86d4-e0cd30dc5ced"]
}, Closed]],

Cell[BoxData[
 RowBox[{
  RowBox[{"monopop", " ", "=", 
   RowBox[{"{", 
    RowBox[{
     RowBox[{
      SubscriptBox["a", "__"], "\[Rule]", "a"}], ",", 
     RowBox[{
      SubscriptBox["b", "__"], "\[Rule]", "b"}], ",", 
     RowBox[{
      SubscriptBox["d", "__"], "\[Rule]", "d"}], ",", 
     RowBox[{
      SubscriptBox["h", "__"], "\[Rule]", "h"}]}], "}"}]}], " ", 
  ";"}]], "Input",
 CellChangeTimes->{{3.825471584713058*^9, 3.825471588192964*^9}, 
   3.825471622610961*^9, 3.826259244848394*^9, 3.837260253763598*^9},
 CellLabel->
  "In[518]:=",ExpressionUUID->"3906d936-1554-40a9-96e5-2381733c94ed"]
}, Closed]],

Cell[CellGroupData[{

Cell["Specific assumptions", "Subsubsection",
 CellChangeTimes->{{3.8372660202775917`*^9, 3.8372660331759453`*^9}, {
  3.837266076558465*^9, 3.8372660773081293`*^9}, {3.8374278441444197`*^9, 
  3.837427848436743*^9}},ExpressionUUID->"5bd2b99a-5865-4ceb-8c34-\
8f280b972030"],

Cell[BoxData[{
 RowBox[{
  RowBox[{
   RowBox[{"Bb", "[", "Nh_", "]"}], ":=", 
   RowBox[{"\[Beta]", " ", 
    RowBox[{"Sqrt", "[", "Nh", "]"}]}]}], ";"}], "\[IndentingNewLine]", 
 RowBox[{
  RowBox[{
   RowBox[{"\[Alpha]", "[", "a_", "]"}], ":=", "a"}], 
  ";"}], "\[IndentingNewLine]", 
 RowBox[{
  RowBox[{
   RowBox[{
    RowBox[{"g", "[", "b_", "]"}], ":=", 
    RowBox[{"Exp", "[", 
     RowBox[{"\[Lambda]", " ", "b"}], "]"}]}], ";"}], 
  " "}], "\[IndentingNewLine]", 
 RowBox[{
  RowBox[{
   RowBox[{"Cc", "[", 
    RowBox[{"h_", ",", "b_", ",", "d_"}], "]"}], ":=", "  ", 
   RowBox[{
    SuperscriptBox["h", "2"], " ", "+", "  ", 
    RowBox[{"cb", " ", 
     SuperscriptBox["b", "2"]}], "+", "  ", 
    RowBox[{"cd", " ", 
     SuperscriptBox["d", "2"]}]}]}], ";"}]}], "Input",
 CellChangeTimes->{{3.837266090168428*^9, 3.837266116417864*^9}, {
  3.837266152052373*^9, 3.837266203474865*^9}, {3.837427890118079*^9, 
  3.837427900877242*^9}, {3.837427941621688*^9, 3.8374279735289307`*^9}, {
  3.837432436897979*^9, 3.837432443531003*^9}, {3.837432483892941*^9, 
  3.8374324894422626`*^9}, {3.837433339696739*^9, 3.8374333521230497`*^9}},
 CellLabel->
  "In[384]:=",ExpressionUUID->"f81d2740-cc94-4d86-bf85-654564def678"]
}, Closed]],

Cell[CellGroupData[{

Cell["Selection Gradients, Jacobian and Hessian", "Subsubsection",
 CellChangeTimes->{{3.836043589516363*^9, 
  3.8360436130018177`*^9}},ExpressionUUID->"51787873-0b1d-466c-a22d-\
00185d18adf9"],

Cell[BoxData[{
 RowBox[{
  RowBox[{"Sa", "=", 
   RowBox[{
    RowBox[{
     RowBox[{
      RowBox[{"D", "[", 
       RowBox[{"w", ",", 
        SubscriptBox["a", "\[FilledSmallCircle]"]}], "]"}], "+", 
      RowBox[{
       RowBox[{"(", 
        RowBox[{"n", "-", "1"}], ")"}], "R2", " ", 
       RowBox[{"D", "[", 
        RowBox[{"w", ",", 
         SubscriptBox["a", "2"]}], "]"}]}]}], "/.", " ", "monopop"}], " ", "/.",
     "solnR2"}]}], "  ", ";"}], "\[IndentingNewLine]", 
 RowBox[{
  RowBox[{"Sb", "=", 
   RowBox[{
    RowBox[{
     RowBox[{
      RowBox[{"D", "[", 
       RowBox[{"w", ",", 
        SubscriptBox["b", "\[FilledSmallCircle]"]}], "]"}], "+", 
      RowBox[{
       RowBox[{"(", 
        RowBox[{"n", "-", "1"}], ")"}], "R2", " ", 
       RowBox[{"D", "[", 
        RowBox[{"w", ",", 
         SubscriptBox["b", "2"]}], "]"}]}]}], "/.", " ", "monopop"}], "  ", "/.",
     "solnR2"}]}], "  ", ";"}], "\[IndentingNewLine]", 
 RowBox[{
  RowBox[{"Sd", "=", 
   RowBox[{
    RowBox[{
     RowBox[{
      RowBox[{"D", "[", 
       RowBox[{"w", ",", 
        SubscriptBox["d", "\[FilledSmallCircle]"]}], "]"}], "+", 
      RowBox[{
       RowBox[{"(", 
        RowBox[{"n", "-", "1"}], ")"}], "R2", " ", 
       RowBox[{"D", "[", 
        RowBox[{"w", ",", 
         SubscriptBox["d", "2"]}], "]"}]}]}], "/.", " ", "monopop"}], "  ", "/.",
     "solnR2"}]}], " ", ";"}], "\[IndentingNewLine]", 
 RowBox[{
  RowBox[{"Sh", "=", 
   RowBox[{
    RowBox[{
     RowBox[{
      RowBox[{"D", "[", 
       RowBox[{"w", ",", 
        SubscriptBox["h", "\[FilledSmallCircle]"]}], "]"}], "+", 
      RowBox[{
       RowBox[{"(", 
        RowBox[{"n", "-", "1"}], ")"}], "R2", " ", 
       RowBox[{"D", "[", 
        RowBox[{"w", ",", 
         SubscriptBox["h", "2"]}], "]"}]}]}], "/.", " ", "monopop"}], "  ", "/.",
     "solnR2"}]}], " ", ";"}]}], "Input",
 CellChangeTimes->{{3.825471539073419*^9, 3.825471601503861*^9}, {
   3.826259259975458*^9, 3.8262592812471533`*^9}, {3.8272816983216763`*^9, 
   3.827281704024721*^9}, {3.8360435868959084`*^9, 3.8360435877023478`*^9}, 
   3.836043637964869*^9, {3.836045151109734*^9, 3.836045155544032*^9}, {
   3.8360455722577887`*^9, 3.836045576794216*^9}},
 CellLabel->
  "In[388]:=",ExpressionUUID->"d1b0de01-2427-4243-8e05-589da0e7e7d4"],

Cell[BoxData[
 RowBox[{
  RowBox[{"J0", "=", 
   RowBox[{"D", "[", 
    RowBox[{
     RowBox[{"{", 
      RowBox[{"Sa", ",", "Sb", ",", "Sd", ",", "Sh"}], "}"}], ",", 
     RowBox[{"{", 
      RowBox[{"{", 
       RowBox[{"a", ",", "b", ",", "d", ",", "h"}], "}"}], "}"}]}], "]"}]}], 
  " ", ";"}]], "Input",
 CellChangeTimes->{{3.83604364119268*^9, 3.836043648213941*^9}},
 CellLabel->
  "In[392]:=",ExpressionUUID->"0ab481a2-1c64-47da-af04-70a48283579b"],

Cell[BoxData[{
 RowBox[{
  RowBox[{"Haa", "=", " ", 
   RowBox[{
    RowBox[{
     RowBox[{
      RowBox[{
       RowBox[{"D", "[", 
        RowBox[{"w", ",", 
         RowBox[{"{", 
          RowBox[{
           SubscriptBox["a", "\[FilledSmallCircle]"], ",", "2"}], "}"}]}], 
        "]"}], "+", 
       RowBox[{
        RowBox[{"(", 
         RowBox[{"n", "-", "1"}], ")"}], " ", "R2", 
        RowBox[{"(", "  ", 
         RowBox[{
          RowBox[{"2", 
           RowBox[{"D", "[", 
            RowBox[{"w", ",", 
             SubscriptBox["a", "\[FilledSmallCircle]"], ",", 
             SubscriptBox["a", "2"]}], "]"}]}], "  ", "+", " ", 
          RowBox[{"D", "[", 
           RowBox[{"w", ",", 
            SubscriptBox["a", "2"], ",", 
            SubscriptBox["a", "2"]}], "]"}]}], "   ", ")"}]}], " ", "+", " ", 
       RowBox[{
        RowBox[{"(", 
         RowBox[{"n", "-", "1"}], ")"}], 
        RowBox[{"(", 
         RowBox[{"n", "-", "2"}], ")"}], "R3", " ", 
        RowBox[{"D", "[", 
         RowBox[{"w", ",", 
          SubscriptBox["a", "2"], ",", 
          SubscriptBox["a", "3"]}], "]"}]}]}], "   ", "//.", " ", "monopop"}],
      " ", "/.", "solnR3"}], "/.", "solnR2"}]}], "     ", 
  ";"}], "\[IndentingNewLine]", 
 RowBox[{
  RowBox[{"Hbb", "=", 
   RowBox[{
    RowBox[{
     RowBox[{
      RowBox[{
       RowBox[{"D", "[", 
        RowBox[{"w", ",", 
         RowBox[{"{", 
          RowBox[{
           SubscriptBox["b", "\[FilledSmallCircle]"], ",", "2"}], "}"}]}], 
        "]"}], "+", 
       RowBox[{
        RowBox[{"(", 
         RowBox[{"n", "-", "1"}], ")"}], " ", "R2", 
        RowBox[{"(", "  ", 
         RowBox[{
          RowBox[{"2", 
           RowBox[{"D", "[", 
            RowBox[{"w", ",", 
             SubscriptBox["b", "\[FilledSmallCircle]"], ",", 
             SubscriptBox["b", "2"]}], "]"}]}], "  ", "+", " ", 
          RowBox[{"D", "[", 
           RowBox[{"w", ",", 
            SubscriptBox["b", "2"], ",", 
            SubscriptBox["b", "2"]}], "]"}]}], "   ", ")"}]}], " ", "+", " ", 
       RowBox[{
        RowBox[{"(", 
         RowBox[{"n", "-", "1"}], ")"}], 
        RowBox[{"(", 
         RowBox[{"n", "-", "2"}], ")"}], "R3", " ", 
        RowBox[{"D", "[", 
         RowBox[{"w", ",", 
          SubscriptBox["b", "2"], ",", 
          SubscriptBox["b", "3"]}], "]"}]}]}], "   ", "//.", " ", "monopop"}],
      " ", "/.", "solnR3"}], "/.", "solnR2"}]}], "     ", 
  ";"}], "\[IndentingNewLine]", 
 RowBox[{
  RowBox[{"Hdd", "=", 
   RowBox[{
    RowBox[{
     RowBox[{
      RowBox[{
       RowBox[{"D", "[", 
        RowBox[{"w", ",", 
         RowBox[{"{", 
          RowBox[{
           SubscriptBox["d", "\[FilledSmallCircle]"], ",", "2"}], "}"}]}], 
        "]"}], "+", 
       RowBox[{
        RowBox[{"(", 
         RowBox[{"n", "-", "1"}], ")"}], " ", "R2", 
        RowBox[{"(", "  ", 
         RowBox[{
          RowBox[{"2", 
           RowBox[{"D", "[", 
            RowBox[{"w", ",", 
             SubscriptBox["d", "\[FilledSmallCircle]"], ",", 
             SubscriptBox["d", "2"]}], "]"}]}], "  ", "+", " ", 
          RowBox[{"D", "[", 
           RowBox[{"w", ",", 
            SubscriptBox["d", "2"], ",", 
            SubscriptBox["d", "2"]}], "]"}]}], "   ", ")"}]}], " ", "+", " ", 
       RowBox[{
        RowBox[{"(", 
         RowBox[{"n", "-", "1"}], ")"}], 
        RowBox[{"(", 
         RowBox[{"n", "-", "2"}], ")"}], "R3", " ", 
        RowBox[{"D", "[", 
         RowBox[{"w", ",", 
          SubscriptBox["d", "2"], ",", 
          SubscriptBox["d", "3"]}], "]"}]}]}], "   ", "//.", " ", "monopop"}],
      " ", "/.", "solnR3"}], "/.", "solnR2"}]}], "     ", 
  ";"}], "\[IndentingNewLine]", 
 RowBox[{
  RowBox[{
   RowBox[{"Hhh", "=", 
    RowBox[{
     RowBox[{
      RowBox[{
       RowBox[{
        RowBox[{"D", "[", 
         RowBox[{"w", ",", 
          RowBox[{"{", 
           RowBox[{
            SubscriptBox["h", "\[FilledSmallCircle]"], ",", "2"}], "}"}]}], 
         "]"}], "+", 
        RowBox[{
         RowBox[{"(", 
          RowBox[{"n", "-", "1"}], ")"}], " ", "R2", 
         RowBox[{"(", "  ", 
          RowBox[{
           RowBox[{"2", 
            RowBox[{"D", "[", 
             RowBox[{"w", ",", 
              SubscriptBox["h", "\[FilledSmallCircle]"], ",", 
              SubscriptBox["h", "2"]}], "]"}]}], "  ", "+", " ", 
           RowBox[{"D", "[", 
            RowBox[{"w", ",", 
             SubscriptBox["h", "2"], ",", 
             SubscriptBox["h", "2"]}], "]"}]}], "   ", ")"}]}], " ", "+", " ", 
        RowBox[{
         RowBox[{"(", 
          RowBox[{"n", "-", "1"}], ")"}], 
         RowBox[{"(", 
          RowBox[{"n", "-", "2"}], ")"}], "R3", " ", 
         RowBox[{"D", "[", 
          RowBox[{"w", ",", 
           SubscriptBox["h", "2"], ",", 
           SubscriptBox["h", "3"]}], "]"}]}]}], "   ", "//.", " ", 
       "monopop"}], " ", "/.", "solnR3"}], "/.", "solnR2"}]}], "     ", ";"}],
   "\[IndentingNewLine]"}], "\[IndentingNewLine]", 
 RowBox[{
  RowBox[{"Hab", "=", " ", 
   RowBox[{
    RowBox[{
     RowBox[{
      RowBox[{
       RowBox[{"D", "[", 
        RowBox[{"w", ",", 
         SubscriptBox["a", "\[FilledSmallCircle]"], ",", 
         SubscriptBox["b", "\[FilledSmallCircle]"]}], "]"}], " ", "+", 
       RowBox[{
        RowBox[{"(", 
         RowBox[{"n", "-", "1"}], ")"}], " ", "R2", 
        RowBox[{"(", "  ", 
         RowBox[{
          RowBox[{"D", "[", 
           RowBox[{"w", ",", 
            SubscriptBox["a", "\[FilledSmallCircle]"], ",", 
            SubscriptBox["b", "2"]}], "]"}], "+", 
          RowBox[{"D", "[", 
           RowBox[{"w", ",", 
            SubscriptBox["b", "\[FilledSmallCircle]"], ",", 
            SubscriptBox["a", "2"]}], "]"}], "  ", "+", " ", 
          RowBox[{"D", "[", 
           RowBox[{"w", ",", 
            SubscriptBox["b", "2"], ",", 
            SubscriptBox["a", "2"]}], "]"}]}], "   ", ")"}]}], " ", "+", " ", 
       RowBox[{
        RowBox[{"(", 
         RowBox[{"n", "-", "1"}], ")"}], 
        RowBox[{"(", 
         RowBox[{"n", "-", "2"}], ")"}], "R3", " ", 
        RowBox[{"D", "[", 
         RowBox[{"w", ",", 
          SubscriptBox["b", "2"], ",", 
          SubscriptBox["a", "3"]}], "]"}]}]}], "   ", "//.", " ", "monopop"}],
      " ", "/.", "solnR3"}], "/.", "solnR2"}]}], "     ", 
  ";"}], "\[IndentingNewLine]", 
 RowBox[{
  RowBox[{"Hbh", "=", " ", 
   RowBox[{
    RowBox[{
     RowBox[{
      RowBox[{
       RowBox[{"D", "[", 
        RowBox[{"w", ",", 
         SubscriptBox["h", "\[FilledSmallCircle]"], ",", 
         SubscriptBox["b", "\[FilledSmallCircle]"]}], "]"}], " ", "+", 
       RowBox[{
        RowBox[{"(", 
         RowBox[{"n", "-", "1"}], ")"}], " ", "R2", 
        RowBox[{"(", "  ", 
         RowBox[{
          RowBox[{"D", "[", 
           RowBox[{"w", ",", 
            SubscriptBox["h", "\[FilledSmallCircle]"], ",", 
            SubscriptBox["b", "2"]}], "]"}], "+", 
          RowBox[{"D", "[", 
           RowBox[{"w", ",", 
            SubscriptBox["b", "\[FilledSmallCircle]"], ",", 
            SubscriptBox["h", "2"]}], "]"}], "  ", "+", " ", 
          RowBox[{"D", "[", 
           RowBox[{"w", ",", 
            SubscriptBox["b", "2"], ",", 
            SubscriptBox["h", "2"]}], "]"}]}], "   ", ")"}]}], " ", "+", " ", 
       RowBox[{
        RowBox[{"(", 
         RowBox[{"n", "-", "1"}], ")"}], 
        RowBox[{"(", 
         RowBox[{"n", "-", "2"}], ")"}], "R3", " ", 
        RowBox[{"D", "[", 
         RowBox[{"w", ",", 
          SubscriptBox["b", "2"], ",", 
          SubscriptBox["h", "3"]}], "]"}]}]}], "   ", "//.", " ", "monopop"}],
      " ", "/.", "solnR3"}], "/.", "solnR2"}]}], "     ", 
  ";"}], "\[IndentingNewLine]", 
 RowBox[{
  RowBox[{"Had", "=", " ", 
   RowBox[{
    RowBox[{
     RowBox[{
      RowBox[{
       RowBox[{"D", "[", 
        RowBox[{"w", ",", 
         SubscriptBox["a", "\[FilledSmallCircle]"], ",", 
         SubscriptBox["d", "\[FilledSmallCircle]"]}], "]"}], " ", "+", 
       RowBox[{
        RowBox[{"(", 
         RowBox[{"n", "-", "1"}], ")"}], " ", "R2", 
        RowBox[{"(", "  ", 
         RowBox[{
          RowBox[{"D", "[", 
           RowBox[{"w", ",", 
            SubscriptBox["a", "\[FilledSmallCircle]"], ",", 
            SubscriptBox["d", "2"]}], "]"}], "+", 
          RowBox[{"D", "[", 
           RowBox[{"w", ",", 
            SubscriptBox["d", "\[FilledSmallCircle]"], ",", 
            SubscriptBox["a", "2"]}], "]"}], "  ", "+", " ", 
          RowBox[{"D", "[", 
           RowBox[{"w", ",", 
            SubscriptBox["d", "2"], ",", 
            SubscriptBox["a", "2"]}], "]"}]}], "   ", ")"}]}], " ", "+", " ", 
       RowBox[{
        RowBox[{"(", 
         RowBox[{"n", "-", "1"}], ")"}], 
        RowBox[{"(", 
         RowBox[{"n", "-", "2"}], ")"}], "R3", " ", 
        RowBox[{"D", "[", 
         RowBox[{"w", ",", 
          SubscriptBox["d", "2"], ",", 
          SubscriptBox["a", "3"]}], "]"}]}]}], "   ", "//.", " ", "monopop"}],
      " ", "/.", "solnR3"}], "/.", "solnR2"}]}], "     ", 
  ";"}], "\[IndentingNewLine]", 
 RowBox[{
  RowBox[{"Hdh", "=", " ", 
   RowBox[{
    RowBox[{
     RowBox[{
      RowBox[{
       RowBox[{"D", "[", 
        RowBox[{"w", ",", 
         SubscriptBox["h", "\[FilledSmallCircle]"], ",", 
         SubscriptBox["d", "\[FilledSmallCircle]"]}], "]"}], " ", "+", 
       RowBox[{
        RowBox[{"(", 
         RowBox[{"n", "-", "1"}], ")"}], " ", "R2", 
        RowBox[{"(", "  ", 
         RowBox[{
          RowBox[{"D", "[", 
           RowBox[{"w", ",", 
            SubscriptBox["h", "\[FilledSmallCircle]"], ",", 
            SubscriptBox["d", "2"]}], "]"}], "+", 
          RowBox[{"D", "[", 
           RowBox[{"w", ",", 
            SubscriptBox["d", "\[FilledSmallCircle]"], ",", 
            SubscriptBox["h", "2"]}], "]"}], "  ", "+", " ", 
          RowBox[{"D", "[", 
           RowBox[{"w", ",", 
            SubscriptBox["d", "2"], ",", 
            SubscriptBox["h", "2"]}], "]"}]}], "   ", ")"}]}], " ", "+", " ", 
       RowBox[{
        RowBox[{"(", 
         RowBox[{"n", "-", "1"}], ")"}], 
        RowBox[{"(", 
         RowBox[{"n", "-", "2"}], ")"}], "R3", " ", 
        RowBox[{"D", "[", 
         RowBox[{"w", ",", 
          SubscriptBox["d", "2"], ",", 
          SubscriptBox["h", "3"]}], "]"}]}]}], "   ", "//.", " ", "monopop"}],
      " ", "/.", "solnR3"}], "/.", "solnR2"}]}], "     ", 
  ";"}], "\[IndentingNewLine]", 
 RowBox[{
  RowBox[{"Hdb", "=", " ", 
   RowBox[{
    RowBox[{
     RowBox[{
      RowBox[{
       RowBox[{"D", "[", 
        RowBox[{"w", ",", 
         SubscriptBox["b", "\[FilledSmallCircle]"], ",", 
         SubscriptBox["d", "\[FilledSmallCircle]"]}], "]"}], " ", "+", 
       RowBox[{
        RowBox[{"(", 
         RowBox[{"n", "-", "1"}], ")"}], " ", "R2", 
        RowBox[{"(", "  ", 
         RowBox[{
          RowBox[{"D", "[", 
           RowBox[{"w", ",", 
            SubscriptBox["b", "\[FilledSmallCircle]"], ",", 
            SubscriptBox["d", "2"]}], "]"}], "+", 
          RowBox[{"D", "[", 
           RowBox[{"w", ",", 
            SubscriptBox["b", "\[FilledSmallCircle]"], ",", 
            SubscriptBox["d", "2"]}], "]"}], "  ", "+", " ", 
          RowBox[{"D", "[", 
           RowBox[{"w", ",", 
            SubscriptBox["b", "2"], ",", 
            SubscriptBox["d", "2"]}], "]"}]}], "   ", ")"}]}], " ", "+", " ", 
       RowBox[{
        RowBox[{"(", 
         RowBox[{"n", "-", "1"}], ")"}], 
        RowBox[{"(", 
         RowBox[{"n", "-", "2"}], ")"}], "R3", " ", 
        RowBox[{"D", "[", 
         RowBox[{"w", ",", 
          SubscriptBox["b", "2"], ",", 
          SubscriptBox["d", "3"]}], "]"}]}]}], "   ", "//.", " ", "monopop"}],
      " ", "/.", "solnR3"}], "/.", "solnR2"}]}], "     ", 
  ";"}], "\[IndentingNewLine]", 
 RowBox[{
  RowBox[{
   RowBox[{"Hah", "=", " ", 
    RowBox[{
     RowBox[{
      RowBox[{
       RowBox[{
        RowBox[{"D", "[", 
         RowBox[{"w", ",", 
          SubscriptBox["a", "\[FilledSmallCircle]"], ",", 
          SubscriptBox["h", "\[FilledSmallCircle]"]}], "]"}], " ", "+", 
        RowBox[{
         RowBox[{"(", 
          RowBox[{"n", "-", "1"}], ")"}], " ", "R2", 
         RowBox[{"(", "  ", 
          RowBox[{
           RowBox[{"D", "[", 
            RowBox[{"w", ",", 
             SubscriptBox["a", "\[FilledSmallCircle]"], ",", 
             SubscriptBox["h", "2"]}], "]"}], "+", 
           RowBox[{"D", "[", 
            RowBox[{"w", ",", 
             SubscriptBox["h", "\[FilledSmallCircle]"], ",", 
             SubscriptBox["a", "2"]}], "]"}], "  ", "+", " ", 
           RowBox[{"D", "[", 
            RowBox[{"w", ",", 
             SubscriptBox["h", "2"], ",", 
             SubscriptBox["a", "2"]}], "]"}]}], "   ", ")"}]}], " ", "+", " ", 
        RowBox[{
         RowBox[{"(", 
          RowBox[{"n", "-", "1"}], ")"}], 
         RowBox[{"(", 
          RowBox[{"n", "-", "2"}], ")"}], "R3", " ", 
         RowBox[{"D", "[", 
          RowBox[{"w", ",", 
           SubscriptBox["h", "2"], ",", 
           SubscriptBox["a", "3"]}], "]"}]}]}], "   ", "//.", " ", 
       "monopop"}], " ", "/.", "solnR3"}], "/.", "solnR2"}]}], "     ", ";"}],
   "\[IndentingNewLine]"}], "\[IndentingNewLine]", 
 RowBox[{
  RowBox[{"H", "=", 
   RowBox[{"{", 
    RowBox[{
     RowBox[{"{", " ", 
      RowBox[{"Haa", " ", ",", "Hab", ",", "Had", ",", "Hah"}], " ", "}"}], 
     ",", "  ", 
     RowBox[{"{", 
      RowBox[{"Hab", ",", " ", "Hbb", ",", "Hdb", ",", "Hbh"}], " ", "}"}], 
     ",", "  ", 
     RowBox[{"{", 
      RowBox[{"Had", ",", " ", "Hdb", ",", "Hdd", ",", "Hdh"}], " ", "}"}], 
     ",", 
     RowBox[{"{", "  ", 
      RowBox[{"Hah", ",", " ", "Hbh", ",", "Hdh", " ", ",", "Hhh"}], " ", 
      "}"}]}], " ", "}"}]}], " ", ";"}]}], "Input",
 CellChangeTimes->{{3.825472566639854*^9, 3.825472752296979*^9}, {
  3.826693237456362*^9, 3.826693467512171*^9}, {3.827281729558466*^9, 
  3.827281730005312*^9}, {3.8360436642374268`*^9, 3.836043679832432*^9}, {
  3.836045156882435*^9, 3.836045164296842*^9}, {3.83604557816544*^9, 
  3.836045589083522*^9}},
 CellLabel->
  "In[393]:=",ExpressionUUID->"e1032c71-d075-4dc1-8b70-66daaec901da"]
}, Closed]],

Cell[CellGroupData[{

Cell["Numerical approach", "Subsubsection",
 CellChangeTimes->{{3.837428425782325*^9, 
  3.837428439767589*^9}},ExpressionUUID->"79c3886b-0614-48fc-8649-\
cfd91fb685ee"],

Cell[BoxData[
 RowBox[{
  RowBox[{"(*", " ", 
   RowBox[{
    RowBox[{
    "This", " ", "algorithm", " ", "calculates", " ", "the", " ", "singular", 
     " ", "values"}], ",", " ", 
    RowBox[{
    "the", " ", "greatest", " ", "real", " ", "part", " ", "of", " ", "the", 
     " ", "eigenvalues", " ", "of", " ", "the", " ", "jacobian", " ", 
     RowBox[{"(", 
      RowBox[{
      "for", " ", "\"\<weak\>\"", " ", "convergence", " ", "stability"}], 
      ")"}]}], ",", " ", 
    RowBox[{
    "the", " ", "leading", " ", "eigenvalue", " ", "of", " ", "the", " ", 
     "symmetric", " ", "part", " ", "of", " ", "the", " ", "Jacobian", " ", 
     RowBox[{"(", 
      RowBox[{
      "for", " ", "\"\<strong\>\"", " ", "convergence", " ", "stability"}], 
      ")"}]}], ",", " ", 
    RowBox[{
    "the", " ", "leading", " ", "eigenvalue", " ", "of", " ", "the", " ", 
     "Hessian", " ", "matrix"}], ",", " ", 
    RowBox[{
    "as", " ", "well", " ", "as", " ", "the", " ", "full", " ", "Hessian", 
     " ", "matrix", " ", "for", " ", "different", " ", "levels", " ", "of", 
     " ", "\[Lambda]", " ", "where", " ", 
     FormBox[
      RowBox[{
       RowBox[{"g", "(", "y", ")"}], "=", 
       SuperscriptBox["e", 
        RowBox[{"\[Lambda]", " ", "y"}]]}],
      TraditionalForm]}]}], " ", "*)"}], "\[IndentingNewLine]", 
  "\[IndentingNewLine]", 
  RowBox[{
   RowBox[{
    RowBox[{"init", " ", "=", " ", 
     RowBox[{"{", 
      RowBox[{"0.3", ",", "0.05", ",", "0.05", ",", "0.6"}], " ", "}"}]}], 
    " ", ";"}], "\[IndentingNewLine]", 
   RowBox[{
    RowBox[{"res", "=", "\[IndentingNewLine]", 
     RowBox[{"Table", "[", "\[IndentingNewLine]", 
      RowBox[{
       RowBox[{
        RowBox[{"\[Lambda]Ni", " ", "=", " ", "\[Lambda]N"}], ";", 
        "\[IndentingNewLine]", 
        RowBox[{"m0", "=", " ", 
         RowBox[{"m", "/.", 
          RowBox[{"Flatten", "@", 
           RowBox[{"NSolve", "[", 
            RowBox[{
             RowBox[{
              RowBox[{"(", 
               RowBox[{
                RowBox[{"R2", " ", "/.", " ", "solnR2"}], "  ", "/.", " ", 
                RowBox[{"n", "\[Rule]", " ", "8"}]}], ")"}], "\[Equal]", " ", 
              "0.125"}], ",", "m"}], " ", "]"}]}]}]}], " ", ";", 
        "\[IndentingNewLine]", 
        RowBox[{"vals", " ", "=", " ", 
         RowBox[{"{", 
          RowBox[{
           RowBox[{"c1", "\[Rule]", "18"}], ",", 
           RowBox[{"c2", "\[Rule]", "115"}], ",", 
           RowBox[{"\[Beta]", "\[Rule]", 
            FractionBox["100", 
             RowBox[{"Sqrt", "[", "n", "]"}]]}], ",", 
           RowBox[{"n", "\[Rule]", " ", "8"}], ",", 
           RowBox[{"vb", "\[Rule]", "0."}], ",", 
           RowBox[{"\[Omega]", "\[Rule]", " ", "0.5"}], ",", 
           RowBox[{"m", "\[Rule]", " ", "m0"}], ",", 
           RowBox[{"cb", "\[Rule]", " ", "0.8"}], ",", 
           RowBox[{"cd", "\[Rule]", " ", "1."}], ",", 
           RowBox[{"\[Lambda]", "\[Rule]", "\[Lambda]Ni"}]}], "}"}]}], " ", 
        ";", "\[IndentingNewLine]", 
        RowBox[{"equiN", "=", 
         RowBox[{"FindRoot", "[", " ", 
          RowBox[{
           RowBox[{
            RowBox[{"{", 
             RowBox[{
              RowBox[{"Sa", "\[Equal]", "0"}], ",", 
              RowBox[{"Sb", "\[Equal]", "0"}], ",", 
              RowBox[{"Sd", "\[Equal]", "0"}], ",", 
              RowBox[{"Sh", "\[Equal]", "0"}]}], "}"}], " ", "//.", " ", 
            "vals"}], " ", ",", 
           RowBox[{"{", 
            RowBox[{
             RowBox[{"{", 
              RowBox[{"a", ",", 
               RowBox[{"init", "[", 
                RowBox[{"[", "1", "]"}], "]"}]}], "}"}], ",", 
             RowBox[{"{", 
              RowBox[{"b", ",", 
               RowBox[{"init", "[", 
                RowBox[{"[", "2", "]"}], "]"}]}], "}"}], ",", 
             RowBox[{"{", 
              RowBox[{"d", ",", 
               RowBox[{"init", "[", 
                RowBox[{"[", "3", "]"}], "]"}]}], "}"}], ",", 
             RowBox[{"{", 
              RowBox[{"h", ",", 
               RowBox[{"init", "[", 
                RowBox[{"[", "4", "]"}], "]"}]}], "}"}]}], "}"}]}], "]"}]}], 
        " ", ";", "\[IndentingNewLine]", 
        RowBox[{"J0N", " ", "=", " ", 
         RowBox[{
          RowBox[{"J0", "//.", "vals"}], "/.", "equiN"}]}], ";", 
        "\[IndentingNewLine]", 
        RowBox[{"JEigen", " ", "=", " ", 
         RowBox[{"Max", "@", 
          RowBox[{"Re", "[", 
           RowBox[{"Eigenvalues", "[", "J0N", " ", "]"}], "]"}]}]}], " ", ";",
         "\[IndentingNewLine]", 
        RowBox[{"JEigen2", " ", "=", " ", 
         RowBox[{"Max", "@", 
          RowBox[{"Re", "[", 
           RowBox[{"Eigenvalues", "[", 
            FractionBox[
             RowBox[{"J0N", " ", "+", " ", 
              RowBox[{"Transpose", "[", "J0N", "]"}]}], "2"], "]"}], 
           "]"}]}]}], " ", ";", "\[IndentingNewLine]", 
        RowBox[{"HN", " ", "=", " ", 
         RowBox[{
          RowBox[{"H", " ", "//.", "vals"}], "/.", "equiN"}]}], " ", ";", 
        "\[IndentingNewLine]", 
        RowBox[{"Heigen", " ", "=", " ", 
         RowBox[{"Max", "@", 
          RowBox[{"Eigenvalues", "[", 
           RowBox[{"Chop", "[", 
            RowBox[{
             RowBox[{"HN", "//.", "vals"}], "/.", "equiN"}], " ", "]"}], 
           "]"}]}]}], " ", ";", "\[IndentingNewLine]", 
        RowBox[{"init", " ", "=", " ", 
         RowBox[{
          RowBox[{"{", 
           RowBox[{"a", ",", "b", ",", "d", ",", "h"}], "}"}], " ", "/.", 
          "equiN"}]}], " ", ";", "\[IndentingNewLine]", 
        RowBox[{
         RowBox[{
          RowBox[{"{", " ", 
           RowBox[{
           "\[Lambda]N", ",", "a", ",", "b", ",", "d", ",", "h", ",", 
            "JEigen", ",", "JEigen2", ",", "Heigen", " ", ",", "HN"}], " ", 
           "}"}], "  ", "/.", "equiN"}], " ", "//", "Chop"}]}], 
       "\[IndentingNewLine]", ",", 
       RowBox[{"{", 
        RowBox[{"\[Lambda]N", ",", 
         RowBox[{"Join", "[", " ", 
          RowBox[{
           RowBox[{"{", 
            RowBox[{"0.1", ",", "0.25", ",", "0.5", ",", "0.75", ",", "1"}], 
            "}"}], " ", ",", 
           RowBox[{"Table", "[", 
            RowBox[{"i", ",", 
             RowBox[{"{", 
              RowBox[{"i", ",", "1.5", ",", "10", ",", "0.5"}], " ", "}"}]}], 
            "]"}]}], "]"}]}], "}"}]}], "\[IndentingNewLine]", "]"}]}], "  ", 
    ";"}]}]}]], "Input",
 CellChangeTimes->{{3.837428444255674*^9, 3.8374284557060013`*^9}, {
  3.83742860785524*^9, 3.837428660638929*^9}, {3.837428744579947*^9, 
  3.83742879777395*^9}, {3.837429458678142*^9, 3.837429562654995*^9}, {
  3.837432505613717*^9, 3.837432518031445*^9}, {3.8374325579067373`*^9, 
  3.837432584566888*^9}, {3.837433378719075*^9, 3.837433398151361*^9}, {
  3.8374334989777412`*^9, 3.837433500142445*^9}},
 CellLabel->
  "In[404]:=",ExpressionUUID->"b3879b0c-f4d9-447d-a1de-348629876c3b"],

Cell[CellGroupData[{

Cell[BoxData[
 RowBox[{"\[IndentingNewLine]", 
  RowBox[{"(*", " ", 
   RowBox[{
    RowBox[{
    "Plot", " ", "Singular", " ", "values", " ", "against", " ", "\[Gamma]"}],
     ",", " ", 
    RowBox[{"same", " ", "as", " ", "Supp", " ", "Fig", " ", "5", "B"}]}], 
   " ", "*)"}], "\[IndentingNewLine]", 
  RowBox[{
   RowBox[{
    RowBox[{"cm", "=", 
     RowBox[{"72", "/", "2.54"}]}], ";"}], "\[IndentingNewLine]", 
   RowBox[{"p1b", "=", 
    RowBox[{"ListLinePlot", "[", 
     RowBox[{
      RowBox[{"{", " ", 
       RowBox[{
        RowBox[{"res", "[", 
         RowBox[{"[", 
          RowBox[{"All", ",", 
           RowBox[{"{", 
            RowBox[{"1", ",", "2"}], "}"}]}], "]"}], "]"}], ",", 
        RowBox[{"res", "[", 
         RowBox[{"[", 
          RowBox[{"All", ",", 
           RowBox[{"{", 
            RowBox[{"1", ",", "3"}], "}"}]}], "]"}], "]"}], ",", 
        RowBox[{"res", "[", 
         RowBox[{"[", 
          RowBox[{"All", ",", 
           RowBox[{"{", 
            RowBox[{"1", ",", "4"}], "}"}]}], "]"}], "]"}], " ", ",", 
        RowBox[{"res", "[", 
         RowBox[{"[", 
          RowBox[{"All", ",", 
           RowBox[{"{", 
            RowBox[{"1", ",", "5"}], "}"}]}], "]"}], "]"}]}], " ", "}"}], ",", 
      RowBox[{"PlotStyle", "\[Rule]", 
       RowBox[{"{", 
        RowBox[{"Red", ",", "Black", ",", "Gray", ",", "Blue"}], "}"}]}], ",",
       " ", 
      RowBox[{"LabelStyle", "\[Rule]", 
       RowBox[{"Directive", "[", 
        RowBox[{
         RowBox[{"FontSize", "\[Rule]", "8"}], ",", 
         RowBox[{"FontFamily", "\[Rule]", "\"\<Helvetica\>\""}]}], "]"}]}], 
      ",", 
      RowBox[{"Frame", "\[Rule]", "True"}], "  ", ",", 
      RowBox[{"PlotRange", "\[Rule]", 
       RowBox[{"{", 
        RowBox[{"0.", ",", "0.95"}], "}"}]}]}], " ", "]"}]}]}]}]], "Input",
 CellChangeTimes->{{3.837429589259922*^9, 3.837429666847086*^9}, {
   3.837433228987612*^9, 3.837433234899971*^9}, {3.8374334026933317`*^9, 
   3.837433403049349*^9}, {3.8374589190111837`*^9, 3.837458924972186*^9}, {
   3.837459274574494*^9, 3.837459275838853*^9}, 3.837459339805032*^9, {
   3.837958671852104*^9, 
   3.837958683304502*^9}},ExpressionUUID->"bb6d905b-94ed-4411-b5b9-\
92bc5ea37ea1"],

Cell[BoxData[
 GraphicsBox[{{}, {{{}, {}, 
     {RGBColor[1, 0, 0], PointSize[
       NCache[
        Rational[1, 60], 0.016666666666666666`]], AbsoluteThickness[1.6], 
      LineBox[CompressedData["
1:eJxTTMoPSmViYGAQB2IQPWsmCOy0T8sS8V7tfcWeAQwu2H+xZX452/MqlP/A
/rC2qPiE0JtQ/gt7qfzyI1tVHkD5H+xVnPccPRD9GMr/YW8pk5/lefgZlM/g
UH5v3lEjkxdQPotDxbmf85e+h/E5HEpC6irWxryE8nkcKgWkVtgtgvEFHOpC
7jOsvAjjCzlMzDM+PeszjC/icK22WuAGzysoX8zhsqWsrL4CjC/hcPrZ0ldx
+jC+lINNl1RClzWML+NgFZf2vdQVxpdz+Gr3aeoqXxhfwWHmki26XSEwvqJD
xY2zBTFRML6Sw2lWrxdh8TC+skNElYTTomQYX8Xh7KcDj2LTX9kDAHeBbio=

       "]]}, 
     {GrayLevel[0], PointSize[
       NCache[
        Rational[1, 60], 0.016666666666666666`]], AbsoluteThickness[1.6], 
      LineBox[CompressedData["
1:eJxTTMoPSmViYGAQB2IQPWsmCOy0/3dqr3HMhnX2DGBwwb6vWlHe5+FhKP+B
vYDpovZphteg/Bf2txt2byq++hDK/2AflyZ/ceH3p1D+D/u4Dyc9M0qfQ/kM
DlcT+tjsnJ9B+SwOm4z/PV634QmUz+Hw//iUSQuMH0P5PA6vC5iubn8IM1/A
QS9mR0HtrgdQvpDDQsUtBzQK70P5Ig7uJ77fj11zF8oXc0j2tzkZI3MHypdw
yAy4+n7RjltQvpTD6aaD8g5VN6F8GQcX/hWLJ0bfgPLlHHi2vcxgiLgO5Ss4
PKl/8/pkNsz/ig4GHxJCr0y+CuUrOax/3aHSc/YKlK/s4J3pXHZSDMZXcVjc
KWO8O/eyPQC0BHOz
       "]]}, 
     {GrayLevel[0.5], PointSize[
       NCache[
        Rational[1, 60], 0.016666666666666666`]], AbsoluteThickness[1.6], 
      LineBox[CompressedData["
1:eJxTTMoPSmViYGAQB2IQPWsmCOy0P8lxul+sd4U9AxhcsBfROW/44Nx+KP+B
/Y0JfpauBy9C+S/stc79kN3ZcQfK/2Av0Vp/6/mkh1D+D/statZ5wUceQfkM
DtsauC+lnIfJszgYfUvZFtH7AMrncPBf1v6KYec9KJ/H4fiWCyGRc2DmCzg4
JvQ+/334FpQv5PD3eczZYPWbUL6Iw5HL8c/E916H8sUceouS2cVrr0H5Eg7N
xeWRTQlXoXwpB8cMk2dnEq9A+TIOHTfeNJXUXIby5Rz4f+xSOLvmEpSv4GBm
vHfPlfcw/ys6rOzxdRFwhvGVHBaHWskWLLkA5Ss7yOxiOmolBOOrOGQ6Hg/8
IXreHgDz9XA7
       "]]}, 
     {RGBColor[0, 0, 1], PointSize[
       NCache[
        Rational[1, 60], 0.016666666666666666`]], AbsoluteThickness[1.6], 
      LineBox[CompressedData["
1:eJxTTMoPSmViYGAQB2IQPWsmCOy0P56iuO/1/sf2DGBwwd7vZE1O8mwY/4H9
5tBjDWx/H0H5L+xzJYxNp5x8COV/sC/Pnv78Y8MDKP+H/dNNKRHMZ+5C+QwO
zY2WevdN7kD5LA5h7usfTQq8DeVzOHhW5UqrHL0F5fM4+CtMdDmZDuMLODC9
sL3gqgbjCzncl6qbH/ntJpQv4mA5Pfy5wiUYX8yhpM7IhGUbjC/hEKuQ57t9
Powv5dClk71/Uy+ML+NwKyXF52UdjC/nUH/tZdOcIhhfwcFlp0aaUwaMr+hQ
uSfrXkk8jK/kMCXl9Z9n4TC+soPJgb9XYwNhfBUHttCahau9b9oDAB6Zb8s=

       "]]}}, {
     {RGBColor[1, 0, 0], PointSize[
       NCache[
        Rational[1, 60], 0.016666666666666666`]], AbsoluteThickness[1.6]}, 
     {GrayLevel[0], PointSize[
       NCache[
        Rational[1, 60], 0.016666666666666666`]], AbsoluteThickness[1.6]}, 
     {GrayLevel[0.5], PointSize[
       NCache[
        Rational[1, 60], 0.016666666666666666`]], AbsoluteThickness[1.6]}, 
     {RGBColor[0, 0, 1], PointSize[
       NCache[
        Rational[1, 60], 0.016666666666666666`]], AbsoluteThickness[1.6]}}, {
     {RGBColor[1, 0, 0], PointSize[
       NCache[
        Rational[1, 60], 0.016666666666666666`]], AbsoluteThickness[1.6]}, 
     {GrayLevel[0], PointSize[
       NCache[
        Rational[1, 60], 0.016666666666666666`]], AbsoluteThickness[1.6]}, 
     {GrayLevel[0.5], PointSize[
       NCache[
        Rational[1, 60], 0.016666666666666666`]], AbsoluteThickness[1.6]}, 
     {RGBColor[0, 0, 1], PointSize[
       NCache[
        Rational[1, 60], 0.016666666666666666`]], AbsoluteThickness[
      1.6]}, {}, {}, {}, {}, {}, {}, {}, {}, {}, {}, {}, {}, {}}, {
     {RGBColor[1, 0, 0], PointSize[
       NCache[
        Rational[1, 60], 0.016666666666666666`]], AbsoluteThickness[1.6]}, 
     {GrayLevel[0], PointSize[
       NCache[
        Rational[1, 60], 0.016666666666666666`]], AbsoluteThickness[1.6]}, 
     {GrayLevel[0.5], PointSize[
       NCache[
        Rational[1, 60], 0.016666666666666666`]], AbsoluteThickness[1.6]}, 
     {RGBColor[0, 0, 1], PointSize[
       NCache[
        Rational[1, 60], 0.016666666666666666`]], AbsoluteThickness[
      1.6]}, {}, {}, {}, {}, {}, {}, {}, {}, {}, {}, {}, {}, {}}}, {{}, {}}},
  AspectRatio->NCache[GoldenRatio^(-1), 0.6180339887498948],
  Axes->{True, True},
  AxesLabel->{None, None},
  AxesOrigin->{0, 0},
  DisplayFunction->Identity,
  Frame->{{True, True}, {True, True}},
  FrameLabel->{{None, None}, {None, None}},
  FrameTicks->{{Automatic, Automatic}, {Automatic, Automatic}},
  GridLines->{None, None},
  GridLinesStyle->Directive[
    GrayLevel[0.5, 0.4]],
  LabelStyle->Directive[FontSize -> 8, FontFamily -> "Helvetica"],
  Method->{
   "OptimizePlotMarkers" -> True, 
    "CoordinatesToolOptions" -> {"DisplayFunction" -> ({
        (Identity[#]& )[
         Part[#, 1]], 
        (Identity[#]& )[
         Part[#, 2]]}& ), "CopiedValueFunction" -> ({
        (Identity[#]& )[
         Part[#, 1]], 
        (Identity[#]& )[
         Part[#, 2]]}& )}},
  PlotRange->{{0, 10.}, {0., 0.95}},
  PlotRangeClipping->True,
  PlotRangePadding->{{
     Scaled[0.02], 
     Scaled[0.02]}, {0, 0}},
  Ticks->{Automatic, Automatic}]], "Output",
 CellChangeTimes->{3.837429617873685*^9, 3.837429667263095*^9, 
  3.83743320876521*^9, 3.8374336227590857`*^9, 3.8374337305268927`*^9, 
  3.83743454221749*^9, 3.837460425314786*^9, 3.837460865763852*^9, 
  3.837592000441463*^9},
 CellLabel->
  "Out[407]=",ExpressionUUID->"05ab48eb-21f5-4f00-8228-712600033e0d"]
}, Closed]],

Cell[CellGroupData[{

Cell[BoxData[
 RowBox[{
  RowBox[{"(*", " ", 
   RowBox[{
    RowBox[{"Eigenvalues", " ", "of", " ", "the", " ", "jacobian", " ", 
     RowBox[{"(", "gray", ")"}]}], ",", " ", 
    RowBox[{
    "symmetric", " ", "part", " ", "of", " ", "the", " ", "jacobian", " ", 
     RowBox[{"(", 
      RowBox[{"gray", " ", "dashed"}], ")"}]}], ",", " ", 
    RowBox[{"and", " ", "Hessian", " ", "in", " ", "black"}], ",", " ", 
    RowBox[{"same", " ", "as", " ", "Supp", " ", "Fig", " ", "6", "B"}]}], 
   "  ", "*)"}], "\[IndentingNewLine]", " ", 
  RowBox[{"p2b", "=", 
   RowBox[{"ListLinePlot", "[", 
    RowBox[{
     RowBox[{"{", " ", 
      RowBox[{
       RowBox[{"res", "[", 
        RowBox[{"[", 
         RowBox[{"All", ",", 
          RowBox[{"{", 
           RowBox[{"1", ",", "6"}], "}"}]}], "]"}], "]"}], ",", " ", 
       RowBox[{"res", "[", 
        RowBox[{"[", 
         RowBox[{"All", ",", 
          RowBox[{"{", 
           RowBox[{"1", ",", "7"}], "}"}]}], "]"}], "]"}], ",", 
       RowBox[{"res", "[", 
        RowBox[{"[", 
         RowBox[{"All", ",", 
          RowBox[{"{", 
           RowBox[{"1", ",", "8"}], "}"}]}], "]"}], "]"}]}], "  ", "}"}], ",", 
     RowBox[{"PlotStyle", "\[Rule]", 
      RowBox[{"{", 
       RowBox[{
        RowBox[{"GrayLevel", "[", "0.7", "]"}], ",", 
        RowBox[{"{", 
         RowBox[{
          RowBox[{"GrayLevel", "[", "0.7", "]"}], ",", "Dashed"}], "}"}], ",",
         "Black"}], "}"}]}], ",", " ", 
     RowBox[{"LabelStyle", "\[Rule]", 
      RowBox[{"Directive", "[", 
       RowBox[{
        RowBox[{"FontSize", "\[Rule]", "8"}], ",", 
        RowBox[{"FontFamily", "\[Rule]", "\"\<Helvetica\>\""}]}], "]"}]}]}], 
    "]"}]}]}]], "Input",
 CellChangeTimes->{{3.8374297157964277`*^9, 3.8374297621155148`*^9}, {
  3.837430014442173*^9, 3.837430038722385*^9}, {3.8374305546851892`*^9, 
  3.8374305586573057`*^9}, {3.837433255195607*^9, 3.8374332605071383`*^9}, {
  3.837433405638715*^9, 3.837433406038333*^9}, {3.8374342846820583`*^9, 
  3.837434295421672*^9}, {3.8374592787631693`*^9, 3.83745927991162*^9}, {
  3.83795867611362*^9, 
  3.837958686540304*^9}},ExpressionUUID->"309b31c6-6350-47d7-b7d0-\
b9d7f98f0bd6"],

Cell[BoxData[
 GraphicsBox[{{}, {{{}, {}, 
     {GrayLevel[0.7], PointSize[
       NCache[
        Rational[1, 60], 0.016666666666666666`]], AbsoluteThickness[1.6], 
      LineBox[CompressedData["
1:eJxTTMoPSmViYGAQB2IQPWsmCOy0z75Zw3LNZvJ+BjC4YF+1oVl8mcsEKP+B
vUCbiNjc+11Q/gt7rqLHbSaP+qH8D/YrbqXkSzyYDuX/sFc0eLv2yKXFUD6D
Q9lFXvdVR1ZA+SwOzPvaFvT0rIbyORy4tt05IiKxFsrncVhlucyT4zuML+Dg
fj+5bkfZOihfyCHa5cKV4AMwvohD3oP7U/1ewfhiDjseH5/uy7geypdw2OPx
oXI1D4wv5bAkzOX/eQEYX8aBK+21ewGcL+fgJ6e4wJ4XxldwuBF4ziGEA8ZX
dIgJP5edxATjKzk84Cxgf/AbZr+yw4sy7alSX2F8FYcEpw/sru/W7QcA0YJ0
ng==
       "]]}, 
     {GrayLevel[0.7], PointSize[
       NCache[
        Rational[1, 60], 0.016666666666666666`]], AbsoluteThickness[1.6], 
      Dashing[{Small, Small}], LineBox[CompressedData["
1:eJxTTMoPSmViYGAQB2IQPWsmCOy0T+LTFnT06t/PAAYX7CPemXbHPG6G8h/Y
T9iRqb1FNBLKf2HPmbLLUVUpwR7C/2C/XDeqYff2zVD+D/vZzN8vxZRdg/IZ
HDQyVMo2H3wC5bM4iCm0b9x+8w2Uz+HwX+TSwcNrP0L5PA7dz93/HvD9AuUL
OLjMbvP6UfYNyhdyeB/gtfy5xw8oX8Th5aEQ/SU3f0L5Yg4T4nd+nWTxG8qX
cDBqu313SsEfKF/KoVt6c0tj518oX8ZBeWryUvnOf1C+nIO7zfrW48X/oXwF
h5ZvBobpagwOEL6iwxJNhoj0bhhfySGs8vm5Ny9hfGWH+3W+V844MUL5Kg4B
rdkztk5jdAAArMVtQQ==
       "]]}, 
     {GrayLevel[0], PointSize[
       NCache[
        Rational[1, 60], 0.016666666666666666`]], AbsoluteThickness[1.6], 
      LineBox[CompressedData["
1:eJxTTMoPSmViYGAQB2IQPWsmCOy0n/ho+fPUg+L2DGBwwT5ZUNE9R8sJyn9g
r/v4+KZ86QQo/4W96ZTnxcn5mVD+B3vxMt4GIYUsKP+H/Z20TaXSCquhfAYH
Plb18Mj8g1A+i8OkDYY8Md9OQfkcDg355amtuRehfB6Hf1+Pz1+w5gqUL+Bg
lVJYcDXxOpQv5PBn7ZQ7n9bdhPJFHNgfHD18Yc1tKF/M4UO3zWaP3LtQvoTD
0aS7ZnZ/70H5Ug4P09s2CRo/gPJlHLJWb/Zpug7jyzlsO++9dl7eQyhfwcFe
1rOg8heMr+hg4bOCaUvNIyhfycHKg+fy7G8wvrLD5veOX+wyH0P5Kg6VIlwf
q64+tgcAD0BtHA==
       "]]}}, {
     {GrayLevel[0.7], PointSize[
       NCache[
        Rational[1, 60], 0.016666666666666666`]], AbsoluteThickness[1.6]}, 
     {GrayLevel[0.7], PointSize[
       NCache[
        Rational[1, 60], 0.016666666666666666`]], AbsoluteThickness[1.6], 
      Dashing[{Small, Small}]}, 
     {GrayLevel[0], PointSize[
       NCache[
        Rational[1, 60], 0.016666666666666666`]], AbsoluteThickness[1.6]}}, {
     {GrayLevel[0.7], PointSize[
       NCache[
        Rational[1, 60], 0.016666666666666666`]], AbsoluteThickness[1.6]}, 
     {GrayLevel[0.7], PointSize[
       NCache[
        Rational[1, 60], 0.016666666666666666`]], AbsoluteThickness[1.6], 
      Dashing[{Small, Small}]}, 
     {GrayLevel[0], PointSize[
       NCache[
        Rational[1, 60], 0.016666666666666666`]], AbsoluteThickness[
      1.6]}, {}, {}, {}, {}, {}, {}, {}}, {
     {GrayLevel[0.7], PointSize[
       NCache[
        Rational[1, 60], 0.016666666666666666`]], AbsoluteThickness[1.6]}, 
     {GrayLevel[0.7], PointSize[
       NCache[
        Rational[1, 60], 0.016666666666666666`]], AbsoluteThickness[1.6], 
      Dashing[{Small, Small}]}, 
     {GrayLevel[0], PointSize[
       NCache[
        Rational[1, 60], 0.016666666666666666`]], AbsoluteThickness[
      1.6]}, {}, {}, {}, {}, {}, {}, {}}}, {{}, {}}},
  AspectRatio->NCache[GoldenRatio^(-1), 0.6180339887498948],
  Axes->{True, True},
  AxesLabel->{None, None},
  AxesOrigin->{0, 0},
  DisplayFunction->Identity,
  Frame->{{False, False}, {False, False}},
  FrameLabel->{{None, None}, {None, None}},
  FrameTicks->{{Automatic, Automatic}, {Automatic, Automatic}},
  GridLines->{None, None},
  GridLinesStyle->Directive[
    GrayLevel[0.5, 0.4]],
  LabelStyle->Directive[FontSize -> 8, FontFamily -> "Helvetica"],
  Method->{
   "OptimizePlotMarkers" -> True, 
    "CoordinatesToolOptions" -> {"DisplayFunction" -> ({
        (Identity[#]& )[
         Part[#, 1]], 
        (Identity[#]& )[
         Part[#, 2]]}& ), "CopiedValueFunction" -> ({
        (Identity[#]& )[
         Part[#, 1]], 
        (Identity[#]& )[
         Part[#, 2]]}& )}},
  PlotRange->{{0, 10.}, {-0.06067514411021804, 2.1985885532200555`}},
  PlotRangeClipping->True,
  PlotRangePadding->{{
     Scaled[0.02], 
     Scaled[0.02]}, {
     Scaled[0.05], 
     Scaled[0.05]}},
  Ticks->{Automatic, Automatic}]], "Output",
 CellChangeTimes->{{3.837429716271585*^9, 3.837429752687112*^9}, 
   3.837430559210894*^9, 3.837433209714518*^9, 3.837433622819232*^9, 
   3.8374337313082113`*^9, 3.837434542295649*^9, 3.8374604253818893`*^9, 
   3.8374608660157022`*^9, 3.837592000518202*^9},
 CellLabel->
  "Out[408]=",ExpressionUUID->"226f4577-8208-4a80-b7ab-10f1b1b15cb1"]
}, Closed]],

Cell[CellGroupData[{

Cell[BoxData[
 RowBox[{
  RowBox[{"(*", " ", 
   RowBox[{
    RowBox[{
     RowBox[{"Plot", " ", "of", " ", 
      SubscriptBox["h", "aa"], " ", 
      RowBox[{"(", "gray", ")"}], " ", "and", "  ", 
      SubscriptBox["h", "ab"]}], " ", "-", "  ", 
     RowBox[{
      SuperscriptBox[
       RowBox[{"(", 
        RowBox[{
         SubscriptBox["h", "aa"], 
         SubscriptBox["h", "bb"]}], ")"}], "2"], " ", 
      RowBox[{"(", "black", ")"}], " ", "showing", " ", "that", " ", "the", 
      " ", "driving", " ", "force", " ", "for", " ", "polymorphism", " ", 
      "is", " ", "correlational", " ", "selection"}]}], ",", " ", 
    RowBox[{"same", " ", "as", " ", "Supp", " ", "Fig", " ", "6", "F"}]}], 
   " ", "*)"}], "\[IndentingNewLine]", " ", 
  RowBox[{
   RowBox[{
    RowBox[{"lhaa", "=", " ", 
     RowBox[{"Table", "[", 
      RowBox[{
       RowBox[{"{", 
        RowBox[{
         RowBox[{"res", "[", 
          RowBox[{"[", 
           RowBox[{"i", ",", "1"}], "]"}], "]"}], " ", ",", "  ", 
         RowBox[{"res", "[", 
          RowBox[{"[", 
           RowBox[{"i", ",", "9", ",", "1", ",", "1"}], "]"}], "]"}]}], "  ", 
        "}"}], ",", 
       RowBox[{"{", 
        RowBox[{"i", ",", "1", ",", 
         RowBox[{"Length", "[", "res", "]"}]}], "}"}]}], "]"}]}], "  ", ";"}],
    "\[IndentingNewLine]", 
   RowBox[{
    RowBox[{"lhab", "=", " ", 
     RowBox[{"Table", "[", 
      RowBox[{
       RowBox[{"{", 
        RowBox[{
         RowBox[{"res", "[", 
          RowBox[{"[", 
           RowBox[{"i", ",", "1"}], "]"}], "]"}], " ", ",", " ", 
         RowBox[{
          RowBox[{"res", "[", 
           RowBox[{"[", 
            RowBox[{"i", ",", "9", ",", "1", ",", "2"}], "]"}], "]"}], "-", 
          " ", 
          RowBox[{
           RowBox[{"res", "[", 
            RowBox[{"[", 
             RowBox[{"i", ",", "9", ",", "1", ",", "1"}], "]"}], "]"}], "  ", 
           RowBox[{"res", "[", 
            RowBox[{"[", 
             RowBox[{"i", ",", "9", ",", "2", ",", "2"}], "]"}], "]"}]}]}]}], 
        " ", "}"}], ",", 
       RowBox[{"{", 
        RowBox[{"i", ",", "1", ",", 
         RowBox[{"Length", "[", "res", "]"}]}], "}"}]}], "]"}]}], " ", ";"}], 
   "\[IndentingNewLine]", " ", 
   RowBox[{"p3b", "=", 
    RowBox[{"ListLinePlot", "[", 
     RowBox[{
      RowBox[{"{", 
       RowBox[{"lhaa", ",", "lhab"}], " ", "}"}], ",", 
      RowBox[{"PlotStyle", "\[Rule]", 
       RowBox[{"{", 
        RowBox[{
         RowBox[{"GrayLevel", "[", "0.7", "]"}], ",", "Black"}], "}"}]}], ",",
       " ", 
      RowBox[{"LabelStyle", "\[Rule]", 
       RowBox[{"Directive", "[", 
        RowBox[{
         RowBox[{"FontSize", "\[Rule]", "8"}], ",", 
         RowBox[{"FontFamily", "\[Rule]", "\"\<Helvetica\>\""}]}], "]"}]}]}], 
     "]"}]}]}]}]], "Input",
 CellChangeTimes->{{3.837430573802438*^9, 3.8374306014760303`*^9}, {
  3.8374310810490837`*^9, 3.837431160808229*^9}, {3.837431501159923*^9, 
  3.8374315575351353`*^9}, {3.837433266200056*^9, 3.837433275251081*^9}, {
  3.8374335273465137`*^9, 3.8374335277657948`*^9}, {3.8374592827967167`*^9, 
  3.8374592851218843`*^9}, {3.8379586796351147`*^9, 
  3.837958688616477*^9}},ExpressionUUID->"7581021d-46b4-4841-9a1f-\
3a192f5a57c5"],

Cell[BoxData[
 GraphicsBox[{{}, {{{}, {}, 
     {GrayLevel[0.7], PointSize[
       NCache[
        Rational[7, 360], 0.019444444444444445`]], AbsoluteThickness[1.6], 
      LineBox[CompressedData["
1:eJxTTMoPSmViYGAQB2IQPWsmCOy0Z0ABF9D4D9D4L9D4H9D4P9D4DA6oXBY0
PgcanweNL4DGF0Lji6DxxdD4Emh8KTS+DBpfDo2vgMZXROMrofGV0fgqcD4A
/ucRyQ==
       "]]}, 
     {GrayLevel[0], PointSize[
       NCache[
        Rational[7, 360], 0.019444444444444445`]], AbsoluteThickness[1.6], 
      LineBox[CompressedData["
1:eJxTTMoPSmViYGAQB2IQPWsmCOy0Z/jidTlmXYQ9AxhcsJ9/yVG3zjgfyn9g
z7SwbP8d5wYo/4V92hXZqf9PdUL5H+wfHvg9aUvLRCj/h/2Jn+Jyn1OnQ/kM
DsKqFnJCYjOhfBaHjHAd37xVM6B8DgcBDo/Zz8th6nkcGizrv84UngblCzhU
7bv+//y2KVC+kMPqVn3D3yWToXwRBy49I53lQZOgfDGH53LhpYf9YO6RcOj0
8L0clzYBypdySHhg0+Km0w/lyzgIzcq8emZrL5Qv58B8IsxtU3IPlK/gsDv2
obq8YTeUr+iQ6/du8RfJLihfyaFJjjl1qxQsPJQdGtWN1XINOqB8FYcf7onJ
syLa7QFp/mN+
       "]]}}, {
     {GrayLevel[0.7], PointSize[
       NCache[
        Rational[7, 360], 0.019444444444444445`]], AbsoluteThickness[1.6]}, 
     {GrayLevel[0], PointSize[
       NCache[
        Rational[7, 360], 0.019444444444444445`]], AbsoluteThickness[1.6]}}, {
     {GrayLevel[0.7], PointSize[
       NCache[
        Rational[7, 360], 0.019444444444444445`]], AbsoluteThickness[1.6]}, 
     {GrayLevel[0], PointSize[
       NCache[
        Rational[7, 360], 0.019444444444444445`]], AbsoluteThickness[
      1.6]}, {}, {}, {}}, {
     {GrayLevel[0.7], PointSize[
       NCache[
        Rational[7, 360], 0.019444444444444445`]], AbsoluteThickness[1.6]}, 
     {GrayLevel[0], PointSize[
       NCache[
        Rational[7, 360], 0.019444444444444445`]], AbsoluteThickness[
      1.6]}, {}, {}, {}}}, {{}, {}}},
  AspectRatio->NCache[GoldenRatio^(-1), 0.6180339887498948],
  Axes->{True, True},
  AxesLabel->{None, None},
  AxesOrigin->{0, 0},
  DisplayFunction->Identity,
  Frame->{{False, False}, {False, False}},
  FrameLabel->{{None, None}, {None, None}},
  FrameTicks->{{Automatic, Automatic}, {Automatic, Automatic}},
  GridLines->{None, None},
  GridLinesStyle->Directive[
    GrayLevel[0.5, 0.4]],
  LabelStyle->Directive[FontSize -> 8, FontFamily -> "Helvetica"],
  Method->{
   "OptimizePlotMarkers" -> True, 
    "CoordinatesToolOptions" -> {"DisplayFunction" -> ({
        (Identity[#]& )[
         Part[#, 1]], 
        (Identity[#]& )[
         Part[#, 2]]}& ), "CopiedValueFunction" -> ({
        (Identity[#]& )[
         Part[#, 1]], 
        (Identity[#]& )[
         Part[#, 2]]}& )}},
  PlotRange->{{0, 10.}, {0, 0.02449825581974092}},
  PlotRangeClipping->True,
  PlotRangePadding->{{
     Scaled[0.02], 
     Scaled[0.02]}, {
     Scaled[0.02], 
     Scaled[0.05]}},
  Ticks->{Automatic, Automatic}]], "Output",
 CellChangeTimes->{{3.8374305969348917`*^9, 3.837430601875929*^9}, 
   3.8374315578307962`*^9, 3.837433210825975*^9, 3.8374336228633833`*^9, 
   3.8374337351737022`*^9, 3.837434542345069*^9, 3.837460425471312*^9, 
   3.837460866264344*^9, 3.8375920006131983`*^9},
 CellLabel->
  "Out[411]=",ExpressionUUID->"1fafa6c9-f29e-4c54-8715-78ffb36515d0"]
}, Closed]]
}, Closed]]
}, Closed]],

Cell[CellGroupData[{

Cell["d. Majority voting", "Subsection",
 CellChangeTimes->{{3.837427692786722*^9, 3.837427751292142*^9}, 
   3.837427855487533*^9, {3.837431583165667*^9, 3.837431583290526*^9}, {
   3.8374324070404863`*^9, 3.837432422192487*^9}, {3.8374333164870768`*^9, 
   3.8374333186689997`*^9}, {3.837433570355*^9, 
   3.837433602648617*^9}},ExpressionUUID->"b3abf296-3c60-41e6-b000-\
d2ccda01dd3e"],

Cell[BoxData[
 RowBox[{
  RowBox[{"Clear", "[", "\"\<Global`*\>\"", "]"}], ";"}]], "Input",
 CellLabel->
  "In[412]:=",ExpressionUUID->"2c797893-babe-4e4f-94ed-ca03dfa04c11"],

Cell[CellGroupData[{

Cell["Set up", "Subsubsection",
 CellChangeTimes->{{3.8372660060435953`*^9, 3.8372660152318277`*^9}, 
   3.844765761260791*^9},ExpressionUUID->"ae1fd23f-e319-4895-9c5c-\
411cbb514141"],

Cell[BoxData[
 RowBox[{
  RowBox[{"(*", " ", 
   RowBox[{
    RowBox[{"probability", " ", "of", " ", "raiding"}], ",", " ", 
    RowBox[{"eq", ".", " ", "1"}]}], " ", "*)"}], "\[IndentingNewLine]", 
  RowBox[{
   RowBox[{
    RowBox[{"\[Phi]0", ":=", 
     RowBox[{
      RowBox[{"\[Alpha]", "[", 
       SubscriptBox["a", "0"], "]"}], 
      FractionBox[
       RowBox[{"(", 
        RowBox[{"1", "-", 
         RowBox[{"Exp", "[", 
          RowBox[{"-", 
           RowBox[{"\[Alpha]", "[", "a", "]"}]}], "]"}]}], ")"}], 
       RowBox[{"\[Alpha]", "[", "a", "]"}]]}]}], " ", ";"}], 
   "\[IndentingNewLine]", 
   RowBox[{"(*", " ", 
    RowBox[{
     RowBox[{"probability", " ", "of", " ", "being", " ", "raided"}], ",", 
     " ", ",", " ", 
     RowBox[{"eq", ".", " ", "2"}]}], " ", "*)"}], "\[IndentingNewLine]", 
   RowBox[{
    RowBox[{"\[Phi]1", ":=", 
     RowBox[{"(", 
      RowBox[{"1", "-", 
       RowBox[{"Exp", "[", 
        RowBox[{"-", 
         RowBox[{"\[Alpha]", "[", "a", "]"}]}], "]"}]}], ")"}]}], " ", 
    ";"}]}]}]], "Input",
 CellChangeTimes->{{3.837259257199648*^9, 3.8372593651884403`*^9}},
 CellLabel->"In[2]:=",ExpressionUUID->"b7b4cc77-6325-4f94-8ed9-2a34e7353cf5"],

Cell[BoxData[
 RowBox[{
  RowBox[{"(*", " ", 
   RowBox[{
    RowBox[{
    "probability", " ", "of", " ", "winning", " ", "when", " ", "raiding"}], 
    ",", " ", 
    RowBox[{"eq", ".", " ", "3"}]}], " ", "*)"}], "\[IndentingNewLine]", 
  RowBox[{
   RowBox[{
    RowBox[{"\[Nu]0", ":=", 
     FractionBox[
      RowBox[{"   ", 
       RowBox[{"\[Omega]", " ", 
        RowBox[{"g", "[", 
         RowBox[{"n", " ", 
          SubscriptBox["b", "0"]}], "]"}]}]}], 
      RowBox[{"    ", 
       RowBox[{
        RowBox[{"\[Omega]", "  ", 
         RowBox[{"g", "[", 
          RowBox[{"n", " ", 
           SubscriptBox["b", "0"]}], "]"}]}], "+", 
        RowBox[{
         RowBox[{"(", 
          RowBox[{"1", "-", "\[Omega]"}], ")"}], 
         RowBox[{"g", "[", 
          RowBox[{"n", " ", "d"}], "]"}]}]}]}]]}], ";"}], 
   "\[IndentingNewLine]", 
   RowBox[{"(*", " ", 
    RowBox[{
     RowBox[{
     "probability", " ", "of", " ", "winning", " ", "when", " ", "being", " ",
       "raided"}], ",", " ", 
     RowBox[{"eq", ".", " ", "3"}]}], " ", "*)"}], "\[IndentingNewLine]", 
   RowBox[{
    RowBox[{"\[Nu]1", ":=", 
     FractionBox[
      RowBox[{"\[Omega]", "  ", 
       RowBox[{"g", "[", 
        RowBox[{"n", " ", "b"}], "]"}]}], 
      RowBox[{" ", 
       RowBox[{
        RowBox[{
         RowBox[{"(", 
          RowBox[{"1", "-", "\[Omega]"}], ")"}], 
         RowBox[{"g", "[", 
          RowBox[{"n", " ", 
           SubscriptBox["d", "0"]}], "]"}]}], "+", 
        RowBox[{"\[Omega]", "  ", 
         RowBox[{"g", "[", 
          RowBox[{"n", " ", "b"}], "]"}]}]}]}]]}], " ", ";"}], 
   "\[IndentingNewLine]"}]}]], "Input",
 CellChangeTimes->{
  3.452894438437736*^9, 3.452894511832356*^9, {3.452894589593319*^9, 
   3.452894601327057*^9}, 3.4528946328943367`*^9, {3.45289468270891*^9, 
   3.4528946907565823`*^9}, {3.452894725556772*^9, 3.452894736903941*^9}, 
   3.4528949916238747`*^9, 3.452952585260879*^9, {3.452961769459819*^9, 
   3.452961777391232*^9}, 3.452963473330388*^9, {3.4529971217322197`*^9, 
   3.452997129816394*^9}, {3.452997182401462*^9, 3.452997201351651*^9}, {
   3.465053205540455*^9, 3.465053205907288*^9}, 3.465054373887083*^9, {
   3.465056298961873*^9, 3.465056324390575*^9}, {3.477666013451707*^9, 
   3.477666024579781*^9}, {3.4776662616004753`*^9, 3.477666274685357*^9}, {
   3.4776669187054157`*^9, 3.477666935452581*^9}, {3.4776693211295633`*^9, 
   3.4776693225023537`*^9}, {3.47868742448742*^9, 3.478687444376787*^9}, {
   3.4849149833283987`*^9, 3.484914993582637*^9}, {3.497015815754779*^9, 
   3.497015831761095*^9}, {3.8247140839335117`*^9, 3.824714107349263*^9}, {
   3.825005551990171*^9, 3.825005554745611*^9}, {3.825390615186965*^9, 
   3.825390625631472*^9}, {3.8253954515321302`*^9, 3.825395454423438*^9}, {
   3.825400022158916*^9, 3.825400022556847*^9}, 3.8254713195938187`*^9, {
   3.826244300867424*^9, 3.826244318343803*^9}, {3.8262590252879677`*^9, 
   3.8262590671267853`*^9}, {3.826688770692238*^9, 3.826688821057959*^9}, {
   3.828416158686654*^9, 3.828416161982027*^9}, {3.828417703915716*^9, 
   3.8284177042819147`*^9}, {3.837259235682835*^9, 3.8372592556366158`*^9}, {
   3.837259372582664*^9, 3.8372594038491297`*^9}, {3.8372595575107403`*^9, 
   3.837259587085189*^9}},
 CellLabel->"In[4]:=",ExpressionUUID->"42ce16a0-cb87-4b74-a864-50878b3fdb31"],

Cell[BoxData[
 RowBox[{
  RowBox[{"(*", " ", 
   RowBox[{
    RowBox[{
    "expected", " ", "payoff", " ", "to", " ", "the", " ", "focal", " ", 
     "individual"}], ",", " ", 
    RowBox[{
    "conditional", " ", "on", " ", "its", " ", "group", " ", "engaging", " ", 
     "into", " ", "a", " ", "raid"}], ",", " ", 
    RowBox[{"eq", ".", " ", "S3"}]}], " ", "*)"}], "\[IndentingNewLine]", 
  RowBox[{
   RowBox[{
    RowBox[{"\[Pi]A", " ", "=", " ", 
     RowBox[{
      RowBox[{"\[Nu]0", " ", 
       RowBox[{"(", 
        RowBox[{
         FractionBox[
          RowBox[{"Bb", "[", 
           RowBox[{"n", " ", "h"}], "]"}], "n"], "+", " ", 
         RowBox[{"\[Phi]1", " ", 
          RowBox[{"(", 
           RowBox[{
            RowBox[{"-", 
             FractionBox["c2", "n"]}], "+", 
            RowBox[{
             RowBox[{"(", 
              RowBox[{"1", "-", "\[Nu]1"}], ")"}], 
             FractionBox[
              RowBox[{"Bb", "[", 
               RowBox[{"n", " ", 
                SubscriptBox["h", "0"]}], "]"}], "n"]}]}], ")"}]}], "+", 
         RowBox[{
          RowBox[{"(", 
           RowBox[{"1", "-", "\[Phi]1"}], ")"}], 
          FractionBox[
           RowBox[{
            RowBox[{"-", "c1"}], "+", 
            RowBox[{"Bb", "[", 
             RowBox[{"n", " ", 
              SubscriptBox["h", "0"]}], "]"}]}], "n"]}]}], ")"}]}], "+", " ", 
      RowBox[{
       RowBox[{"(", 
        RowBox[{"1", "-", "\[Nu]0"}], ")"}], 
       RowBox[{"(", 
        RowBox[{
         RowBox[{"\[Phi]1", " ", 
          RowBox[{"(", 
           RowBox[{
            RowBox[{"-", 
             FractionBox["c2", "n"]}], "+", 
            RowBox[{
             RowBox[{"(", 
              RowBox[{"1", "-", "\[Nu]1"}], ")"}], 
             FractionBox[
              RowBox[{"Bb", "[", 
               RowBox[{"n", " ", 
                SubscriptBox["h", "0"]}], "]"}], "n"]}]}], ")"}]}], "+", 
         RowBox[{
          RowBox[{"(", 
           RowBox[{"1", "-", "\[Phi]1"}], ")"}], 
          FractionBox[
           RowBox[{
            RowBox[{"-", "c1"}], "+", 
            RowBox[{"Bb", "[", 
             RowBox[{"n", " ", 
              SubscriptBox["h", "0"]}], "]"}]}], "n"]}]}], ")"}]}]}]}], ";"}],
    "\[IndentingNewLine]", 
   RowBox[{"(*", " ", 
    RowBox[{
     RowBox[{"expected", " ", "payoff", " ", "to", " ", "the", " ", "focal"}],
      ",", " ", 
     RowBox[{
     "conditional", " ", "on", " ", "the", " ", "focal", " ", "group", " ", 
      "not", " ", "raiding", " ", "another", " ", "group"}], ",", " ", 
     RowBox[{"eq", ".", " ", "S2"}]}], " ", "*)"}], "\[IndentingNewLine]", 
   RowBox[{
    RowBox[{"\[Pi]B", " ", "=", " ", 
     RowBox[{
      RowBox[{"\[Phi]1", " ", 
       RowBox[{"(", 
        RowBox[{
         RowBox[{"-", 
          FractionBox["c1", "n"]}], "+", 
         RowBox[{
          RowBox[{"(", 
           RowBox[{"1", "-", "\[Nu]1"}], ")"}], 
          FractionBox[
           RowBox[{"Bb", "[", 
            RowBox[{"n", " ", 
             SubscriptBox["h", "0"]}], "]"}], "n"]}]}], ")"}]}], "+", 
      RowBox[{
       RowBox[{"(", 
        RowBox[{"1", "-", "\[Phi]1"}], ")"}], 
       FractionBox[
        RowBox[{"Bb", "[", 
         RowBox[{"n", " ", 
          SubscriptBox["h", "0"]}], "]"}], "n"]}]}]}], " ", 
    ";"}]}]}]], "Input",
 CellChangeTimes->{{3.828415200756893*^9, 3.828415218149482*^9}, {
   3.828415705868585*^9, 3.8284157226936493`*^9}, {3.8284158894061613`*^9, 
   3.828415902486075*^9}, {3.828416118304348*^9, 3.828416163854372*^9}, {
   3.828416195664239*^9, 3.8284162134221907`*^9}, {3.828416321222546*^9, 
   3.828416327270838*^9}, {3.828417734571838*^9, 3.828417734970051*^9}, {
   3.837259596408423*^9, 3.837259754757481*^9}, 3.837259807790769*^9, {
   3.8372634886960907`*^9, 3.83726351084811*^9}, {3.837944018893179*^9, 
   3.837944022055745*^9}},
 CellLabel->"In[6]:=",ExpressionUUID->"1014f68c-86c2-438b-aa41-7a8b21d21078"],

Cell[BoxData[
 RowBox[{
  RowBox[{"(*", " ", 
   RowBox[{
    RowBox[{
    "expected", " ", "payoff", " ", "or", " ", "fecundity", " ", "to", " ", 
     "a", " ", "focal", " ", "individual", " ", "as", " ", "well", " ", "as", 
     " ", "three", " ", "of", " ", "its", " ", "neighbours"}], ",", " ", 
    RowBox[{"eq", ".", " ", "S1"}]}], " ", "*)"}], "\[IndentingNewLine]", 
  RowBox[{
   RowBox[{
    SubscriptBox["f", "\[FilledSmallCircle]"], ":=", 
    RowBox[{"Evaluate", "[", 
     RowBox[{
      RowBox[{"vb", "-", 
       RowBox[{"Cc", "[", 
        RowBox[{
         SubscriptBox["h", "\[FilledSmallCircle]"], ",", 
         SubscriptBox["b", "\[FilledSmallCircle]"], ",", 
         SubscriptBox["d", "\[FilledSmallCircle]"]}], "]"}], "+", 
       RowBox[{"\[Phi]0", " ", "\[Pi]A"}], " ", "+", " ", 
       RowBox[{
        RowBox[{"(", 
         RowBox[{"1", "-", "\[Phi]0"}], ")"}], " ", "\[Pi]B"}]}], "//.", 
      RowBox[{"{", 
       RowBox[{
        RowBox[{
         SubscriptBox["a", "0"], "\[Rule]", " ", 
         FractionBox[
          RowBox[{
           SubscriptBox["a", "\[FilledSmallCircle]"], "+", 
           SubscriptBox["a", "2"], "+", 
           SubscriptBox["a", "3"], "+", 
           RowBox[{
            RowBox[{"(", 
             RowBox[{"n", "-", "3"}], ")"}], 
            SubscriptBox["a", "n"]}]}], "n"]}], ",", 
        RowBox[{
         SubscriptBox["d", "0"], "\[Rule]", " ", 
         FractionBox[
          RowBox[{
           SubscriptBox["d", "\[FilledSmallCircle]"], "+", 
           SubscriptBox["d", "2"], "+", 
           SubscriptBox["d", "3"], "+", 
           RowBox[{
            RowBox[{"(", 
             RowBox[{"n", "-", "3"}], ")"}], 
            SubscriptBox["d", "n"]}]}], "n"]}], ",", 
        RowBox[{
         SubscriptBox["b", "0"], "\[Rule]", " ", 
         FractionBox[
          RowBox[{
           SubscriptBox["b", "\[FilledSmallCircle]"], "+", 
           SubscriptBox["b", "2"], "+", 
           SubscriptBox["b", "3"], "+", 
           RowBox[{
            RowBox[{"(", 
             RowBox[{"n", "-", "3"}], ")"}], 
            SubscriptBox["b", "n"]}]}], "n"]}], ",", 
        RowBox[{
         SubscriptBox["h", "0"], "\[Rule]", " ", 
         FractionBox[
          RowBox[{
           SubscriptBox["h", "\[FilledSmallCircle]"], "+", 
           SubscriptBox["h", "2"], "+", 
           SubscriptBox["h", "3"], "+", 
           RowBox[{
            RowBox[{"(", 
             RowBox[{"n", "-", "3"}], ")"}], 
            SubscriptBox["h", "n"]}]}], "n"]}]}], "}"}]}], " ", "]"}]}], 
   "\[IndentingNewLine]", 
   RowBox[{
    SubscriptBox["f", "2"], ":=", 
    RowBox[{"Evaluate", "[", 
     RowBox[{
      RowBox[{"vb", "-", 
       RowBox[{"Cc", "[", 
        RowBox[{
         SubscriptBox["h", "2"], ",", 
         SubscriptBox["b", "2"], ",", 
         SubscriptBox["d", "2"]}], "]"}], "+", 
       RowBox[{"\[Phi]0", " ", "\[Pi]A"}], " ", "+", " ", 
       RowBox[{
        RowBox[{"(", 
         RowBox[{"1", "-", "\[Phi]0"}], ")"}], " ", "\[Pi]B"}]}], " ", "//.", 
      RowBox[{"{", 
       RowBox[{
        RowBox[{
         SubscriptBox["a", "0"], "\[Rule]", " ", 
         FractionBox[
          RowBox[{
           SubscriptBox["a", "\[FilledSmallCircle]"], "+", 
           SubscriptBox["a", "2"], "+", 
           SubscriptBox["a", "3"], "+", 
           RowBox[{
            RowBox[{"(", 
             RowBox[{"n", "-", "3"}], ")"}], 
            SubscriptBox["a", "n"]}]}], "n"]}], ",", 
        RowBox[{
         SubscriptBox["d", "0"], "\[Rule]", " ", 
         FractionBox[
          RowBox[{
           SubscriptBox["d", "\[FilledSmallCircle]"], "+", 
           SubscriptBox["d", "2"], "+", 
           SubscriptBox["d", "3"], "+", 
           RowBox[{
            RowBox[{"(", 
             RowBox[{"n", "-", "3"}], ")"}], 
            SubscriptBox["d", "n"]}]}], "n"]}], ",", 
        RowBox[{
         SubscriptBox["b", "0"], "\[Rule]", " ", 
         FractionBox[
          RowBox[{
           SubscriptBox["b", "\[FilledSmallCircle]"], "+", 
           SubscriptBox["b", "2"], "+", 
           SubscriptBox["b", "3"], "+", 
           RowBox[{
            RowBox[{"(", 
             RowBox[{"n", "-", "3"}], ")"}], 
            SubscriptBox["b", "n"]}]}], "n"]}], ",", 
        RowBox[{
         SubscriptBox["h", "0"], "\[Rule]", " ", 
         FractionBox[
          RowBox[{
           SubscriptBox["h", "\[FilledSmallCircle]"], "+", 
           SubscriptBox["h", "2"], "+", 
           SubscriptBox["h", "3"], "+", 
           RowBox[{
            RowBox[{"(", 
             RowBox[{"n", "-", "3"}], ")"}], 
            SubscriptBox["h", "n"]}]}], "n"]}]}], "}"}]}], " ", "]"}]}], 
   "\[IndentingNewLine]", 
   RowBox[{
    SubscriptBox["f", "3"], ":=", 
    RowBox[{"Evaluate", "[", 
     RowBox[{
      RowBox[{"vb", "-", 
       RowBox[{"Cc", "[", 
        RowBox[{
         SubscriptBox["h", "3"], ",", 
         SubscriptBox["b", "3"], ",", 
         SubscriptBox["d", "3"]}], "]"}], "+", 
       RowBox[{"\[Phi]0", " ", "\[Pi]A"}], " ", "+", " ", 
       RowBox[{
        RowBox[{"(", 
         RowBox[{"1", "-", "\[Phi]0"}], ")"}], " ", "\[Pi]B"}]}], " ", "//.", 
      RowBox[{"{", 
       RowBox[{
        RowBox[{
         SubscriptBox["a", "0"], "\[Rule]", " ", 
         FractionBox[
          RowBox[{
           SubscriptBox["a", "\[FilledSmallCircle]"], "+", 
           SubscriptBox["a", "2"], "+", 
           SubscriptBox["a", "3"], "+", 
           RowBox[{
            RowBox[{"(", 
             RowBox[{"n", "-", "3"}], ")"}], 
            SubscriptBox["a", "n"]}]}], "n"]}], ",", 
        RowBox[{
         SubscriptBox["d", "0"], "\[Rule]", " ", 
         FractionBox[
          RowBox[{
           SubscriptBox["d", "\[FilledSmallCircle]"], "+", 
           SubscriptBox["d", "2"], "+", 
           SubscriptBox["d", "3"], "+", 
           RowBox[{
            RowBox[{"(", 
             RowBox[{"n", "-", "3"}], ")"}], 
            SubscriptBox["d", "n"]}]}], "n"]}], ",", 
        RowBox[{
         SubscriptBox["b", "0"], "\[Rule]", " ", 
         FractionBox[
          RowBox[{
           SubscriptBox["b", "\[FilledSmallCircle]"], "+", 
           SubscriptBox["b", "2"], "+", 
           SubscriptBox["b", "3"], "+", 
           RowBox[{
            RowBox[{"(", 
             RowBox[{"n", "-", "3"}], ")"}], 
            SubscriptBox["b", "n"]}]}], "n"]}], ",", 
        RowBox[{
         SubscriptBox["h", "0"], "\[Rule]", " ", 
         FractionBox[
          RowBox[{
           SubscriptBox["h", "\[FilledSmallCircle]"], "+", 
           SubscriptBox["h", "2"], "+", 
           SubscriptBox["h", "3"], "+", 
           RowBox[{
            RowBox[{"(", 
             RowBox[{"n", "-", "3"}], ")"}], 
            SubscriptBox["h", "n"]}]}], "n"]}]}], "}"}]}], " ", "]"}]}], 
   "\[IndentingNewLine]", 
   RowBox[{
    SubscriptBox["f", "n"], ":=", 
    RowBox[{"Evaluate", "[", 
     RowBox[{
      RowBox[{"vb", "-", 
       RowBox[{"Cc", "[", 
        RowBox[{
         SubscriptBox["h", "n"], ",", 
         SubscriptBox["b", "n"], ",", 
         SubscriptBox["d", "n"]}], "]"}], "+", 
       RowBox[{"\[Phi]0", " ", "\[Pi]A"}], " ", "+", " ", 
       RowBox[{
        RowBox[{"(", 
         RowBox[{"1", "-", "\[Phi]0"}], ")"}], " ", "\[Pi]B"}]}], " ", "//.", 
      RowBox[{"{", 
       RowBox[{
        RowBox[{
         SubscriptBox["a", "0"], "\[Rule]", " ", 
         FractionBox[
          RowBox[{
           SubscriptBox["a", "\[FilledSmallCircle]"], "+", 
           SubscriptBox["a", "2"], "+", 
           SubscriptBox["a", "3"], "+", 
           RowBox[{
            RowBox[{"(", 
             RowBox[{"n", "-", "3"}], ")"}], 
            SubscriptBox["a", "n"]}]}], "n"]}], ",", 
        RowBox[{
         SubscriptBox["d", "0"], "\[Rule]", " ", 
         FractionBox[
          RowBox[{
           SubscriptBox["d", "\[FilledSmallCircle]"], "+", 
           SubscriptBox["d", "2"], "+", 
           SubscriptBox["d", "3"], "+", 
           RowBox[{
            RowBox[{"(", 
             RowBox[{"n", "-", "3"}], ")"}], 
            SubscriptBox["d", "n"]}]}], "n"]}], ",", 
        RowBox[{
         SubscriptBox["b", "0"], "\[Rule]", " ", 
         FractionBox[
          RowBox[{
           SubscriptBox["b", "\[FilledSmallCircle]"], "+", 
           SubscriptBox["b", "2"], "+", 
           SubscriptBox["b", "3"], "+", 
           RowBox[{
            RowBox[{"(", 
             RowBox[{"n", "-", "3"}], ")"}], 
            SubscriptBox["b", "n"]}]}], "n"]}], ",", 
        RowBox[{
         SubscriptBox["h", "0"], "\[Rule]", " ", 
         FractionBox[
          RowBox[{
           SubscriptBox["h", "\[FilledSmallCircle]"], "+", 
           SubscriptBox["h", "2"], "+", 
           SubscriptBox["h", "3"], "+", 
           RowBox[{
            RowBox[{"(", 
             RowBox[{"n", "-", "3"}], ")"}], 
            SubscriptBox["h", "n"]}]}], "n"]}]}], "}"}]}], "  ", 
     "]"}]}]}]}]], "Input",
 CellChangeTimes->{{3.825470861862217*^9, 3.82547093389821*^9}, {
  3.8254711391737022`*^9, 3.825471266745743*^9}, {3.825471325424127*^9, 
  3.8254713547515306`*^9}, {3.825471484900714*^9, 3.8254714912274733`*^9}, {
  3.826259098615885*^9, 3.826259187608963*^9}, {3.8266894293326473`*^9, 
  3.8266894372025337`*^9}, {3.828416346858954*^9, 3.828416381001087*^9}, {
  3.837259772120326*^9, 3.837260001569379*^9}, {3.837944038805122*^9, 
  3.837944050388698*^9}},
 CellLabel->"In[8]:=",ExpressionUUID->"28f46f67-deb2-4257-8dcb-2d3b51d4832d"],

Cell[CellGroupData[{

Cell[BoxData[
 RowBox[{
  RowBox[{"(*", " ", 
   RowBox[{
   "fecundity", " ", "in", " ", "a", " ", "population", " ", "monomorphic", 
    " ", "for", " ", "the", " ", "population", " ", "average"}], " ", "*)"}], 
  "\[IndentingNewLine]", 
  RowBox[{
   SubscriptBox["f", "1"], " ", "=", " ", 
   RowBox[{
    RowBox[{
     SubscriptBox["f", "\[FilledSmallCircle]"], "  ", "/.", 
     RowBox[{"{", 
      RowBox[{
       RowBox[{
        SubscriptBox["a", "__"], "\[Rule]", "a"}], ",", 
       RowBox[{
        SubscriptBox["b", "__"], "\[Rule]", "b"}], ",", 
       RowBox[{
        SubscriptBox["d", "__"], "\[Rule]", "d"}], ",", 
       RowBox[{
        SubscriptBox["h", "__"], "\[Rule]", "h"}]}], "}"}]}], " ", "//", 
    "Simplify"}]}]}]], "Input",
 CellChangeTimes->{{3.8254713710413723`*^9, 3.825471446701453*^9}, {
  3.82625919268797*^9, 3.826259206246852*^9}, {3.827370112597568*^9, 
  3.8273701221779222`*^9}, {3.837260013694478*^9, 3.837260064486129*^9}},
 CellLabel->"In[12]:=",ExpressionUUID->"382e208b-947f-4bf6-9ab0-91a85156fd7f"],

Cell[BoxData[
 RowBox[{"-", 
  FractionBox[
   RowBox[{"c2", "-", 
    RowBox[{"2", " ", "c1", " ", 
     SuperscriptBox["\[ExponentialE]", 
      RowBox[{
       RowBox[{"-", "2"}], " ", 
       RowBox[{"\[Alpha]", "[", "a", "]"}]}]]}], "+", 
    RowBox[{"c2", " ", 
     SuperscriptBox["\[ExponentialE]", 
      RowBox[{
       RowBox[{"-", "2"}], " ", 
       RowBox[{"\[Alpha]", "[", "a", "]"}]}]]}], "+", 
    RowBox[{"2", " ", "c1", " ", 
     SuperscriptBox["\[ExponentialE]", 
      RowBox[{"-", 
       RowBox[{"\[Alpha]", "[", "a", "]"}]}]]}], "-", 
    RowBox[{"2", " ", "c2", " ", 
     SuperscriptBox["\[ExponentialE]", 
      RowBox[{"-", 
       RowBox[{"\[Alpha]", "[", "a", "]"}]}]]}], "-", 
    RowBox[{"n", " ", "vb"}], "-", 
    RowBox[{"Bb", "[", 
     RowBox[{"h", " ", "n"}], "]"}], "+", 
    RowBox[{"n", " ", 
     RowBox[{"Cc", "[", 
      RowBox[{"h", ",", "b", ",", "d"}], "]"}]}]}], "n"]}]], "Output",
 CellChangeTimes->{{3.825471435344388*^9, 3.825471447329556*^9}, 
   3.825471494785636*^9, 3.8255072136191387`*^9, 3.825732902619606*^9, 
   3.826244332066265*^9, 3.8262592067893248`*^9, 3.8262593322079077`*^9, 
   3.826688832505699*^9, 3.8266893680859213`*^9, {3.826689486310954*^9, 
   3.826689496875173*^9}, 3.826689821526441*^9, 3.82736755499026*^9, 
   3.8273687224472113`*^9, 3.827368910368104*^9, 3.8273690439692993`*^9, 
   3.827369076122184*^9, 3.827369310694921*^9, 3.827369374999683*^9, 
   3.8273695474704647`*^9, 3.827369686635075*^9, 3.827369728879953*^9, 
   3.827369773097065*^9, {3.827369864866473*^9, 3.827369885734633*^9}, 
   3.827369987616941*^9, 3.827370052289042*^9, {3.827370109370872*^9, 
   3.827370122654834*^9}, 3.827383424718506*^9, 3.8274035392173*^9, 
   3.8274058972013807`*^9, {3.827452205522455*^9, 3.82745222321187*^9}, 
   3.827452744183573*^9, 3.8274609763339367`*^9, 3.828141940131609*^9, 
   3.828142012755875*^9, {3.82814204506982*^9, 3.828142066315564*^9}, 
   3.8284130617716827`*^9, 3.828416383940243*^9, 3.8284183459436817`*^9, 
   3.828490038672453*^9, 3.829645901260809*^9, 3.8356130225982323`*^9, 
   3.8357921155968447`*^9, 3.83712460406896*^9, {3.837260064804104*^9, 
   3.837260071202302*^9}, 3.8372604146014843`*^9, 3.837263534299239*^9, 
   3.8372639727657022`*^9, 3.8372648839443903`*^9, 3.8375852130280437`*^9, 
   3.8375855774945*^9, 3.837585607975277*^9, 3.8375916296541767`*^9, 
   3.837592936674361*^9, 3.837944210685523*^9},
 CellLabel->"Out[12]=",ExpressionUUID->"427e9e1e-5dbc-4e70-a17d-d602ac59f4f3"]
}, Closed]],

Cell[BoxData[
 RowBox[{"(*", " ", 
  RowBox[{"fitness", ",", " ", 
   RowBox[{"eq", ".", " ", "S5"}]}], " ", "*)"}]], "Input",
 CellChangeTimes->{{3.8372600801552267`*^9, 3.837260092125539*^9}, {
  3.837951095146402*^9, 3.8379510958178673`*^9}, {3.8447650968265676`*^9, 
  3.844765097514509*^9}},ExpressionUUID->"5655bf2d-823b-4330-9799-\
88ead6607fee"],

Cell[BoxData[
 RowBox[{
  RowBox[{"w", " ", "=", 
   RowBox[{
    RowBox[{
     RowBox[{"(", 
      RowBox[{"1", "-", 
       FractionBox["1", "n"]}], ")"}], "+", 
     RowBox[{
      FractionBox["1", "n"], " ", 
      SubscriptBox["f", "\[FilledSmallCircle]"], " ", 
      RowBox[{"(", 
       RowBox[{
        FractionBox[
         RowBox[{"1", "-", "m"}], 
         RowBox[{
          RowBox[{
           RowBox[{"(", 
            RowBox[{"1", "-", "m"}], ")"}], "f0R"}], " ", "+", " ", 
          RowBox[{"m", " ", 
           SubscriptBox["f", "1"]}]}]], " ", "+", 
        FractionBox["m", 
         SubscriptBox["f", "1"]]}], "  ", ")"}]}]}], " ", "/.", " ", 
    RowBox[{"f0R", " ", "\[Rule]", 
     FractionBox[
      RowBox[{" ", 
       RowBox[{
        SubscriptBox["f", "\[FilledSmallCircle]"], " ", "+", " ", 
        SubscriptBox["f", "2"], " ", "+", 
        SubscriptBox["f", "3"], " ", "+", " ", 
        RowBox[{
         RowBox[{"(", 
          RowBox[{"n", "-", "3"}], ")"}], 
         SubscriptBox["f", "n"]}]}]}], "n"]}]}]}], ";"}]], "Input",
 CellChangeTimes->{{3.825471466326756*^9, 3.825471508181979*^9}},
 CellLabel->
  "In[515]:=",ExpressionUUID->"add54478-ad0f-4b84-b1ad-ba041193aeac"],

Cell[CellGroupData[{

Cell[BoxData[
 RowBox[{
  RowBox[{"(*", " ", 
   RowBox[{
    RowBox[{"derivation", " ", "of", " ", "parwise", " ", "relatedness"}], 
    ",", " ", 
    RowBox[{"which", " ", "gives", " ", 
     RowBox[{"eq", ".", " ", "S12"}]}]}], " ", "*)"}], "\[IndentingNewLine]", 
  RowBox[{
   RowBox[{"solnR2", "=", 
    RowBox[{
     RowBox[{"Flatten", "[", 
      RowBox[{"Solve", "[", 
       RowBox[{
        RowBox[{"R2", " ", "\[Equal]", 
         RowBox[{
          RowBox[{
           FractionBox[
            RowBox[{"n", "-", "1"}], "n"], "R2"}], "+", 
          RowBox[{
           FractionBox["1", "n"], 
           RowBox[{"(", 
            RowBox[{"1", "-", "m"}], ")"}], 
           RowBox[{"(", 
            RowBox[{
             FractionBox["1", "n"], "+", 
             RowBox[{
              FractionBox[
               RowBox[{"n", "-", "1"}], "n"], "R2"}]}], ")"}]}]}]}], ",", 
        "R2"}], "]"}], "]"}], "//", "FullSimplify"}]}], " ", 
   "\[IndentingNewLine]", 
   RowBox[{"(*", " ", 
    RowBox[{
     RowBox[{"derivation", " ", "of", " ", "threeway", " ", "relatedness"}], 
     ",", " ", 
     RowBox[{"which", " ", "gives", " ", 
      RowBox[{"eq", ".", " ", "S19"}]}]}], " ", "*)"}], "\[IndentingNewLine]", 
   RowBox[{"solnR3", "=", 
    RowBox[{
     RowBox[{"Flatten", "[", 
      RowBox[{"Solve", "[", 
       RowBox[{
        RowBox[{"R3", " ", "\[Equal]", " ", 
         RowBox[{
          RowBox[{
           FractionBox[
            RowBox[{"n", "-", "1"}], "n"], "R3"}], "+", 
          RowBox[{
           FractionBox["1", "n"], 
           RowBox[{"(", 
            RowBox[{"1", "-", "m"}], ")"}], 
           RowBox[{"(", 
            RowBox[{
             RowBox[{
              FractionBox["2", "n"], "R2"}], "+", 
             RowBox[{
              FractionBox[
               RowBox[{"n", "-", "2"}], "n"], "R3"}]}], ")"}]}]}]}], ",", 
        "R3"}], "]"}], "]"}], "//", "Simplify"}]}]}]}]], "Input",
 CellChangeTimes->{{3.8372601045666437`*^9, 3.837260131185273*^9}, {
  3.837260191254561*^9, 3.837260240369478*^9}, {3.837951108222474*^9, 
  3.8379511180160713`*^9}, {3.844765085406815*^9, 3.844765086278387*^9}, {
  3.84476515098351*^9, 
  3.844765151711203*^9}},ExpressionUUID->"88d7ff16-1b2f-4a15-a60a-\
d580fb84a56d"],

Cell[BoxData[
 RowBox[{"{", 
  RowBox[{"R2", "\[Rule]", 
   FractionBox[
    RowBox[{"1", "-", "m"}], 
    RowBox[{"1", "+", 
     RowBox[{"m", " ", 
      RowBox[{"(", 
       RowBox[{
        RowBox[{"-", "1"}], "+", "n"}], ")"}]}]}]]}], "}"}]], "Output",
 CellChangeTimes->{
  3.82547151252919*^9, 3.825507214083721*^9, 3.8257329034914*^9, 
   3.8262443377114477`*^9, 3.826259210762188*^9, 3.8262593341515293`*^9, 
   3.8266888340610332`*^9, 3.826689369655026*^9, {3.8266894877732067`*^9, 
   3.826689497049062*^9}, 3.826689822676009*^9, 3.827367555194573*^9, 
   3.8273687226511583`*^9, 3.827368910537242*^9, {3.827369048735746*^9, 
   3.827369076348901*^9}, 3.8273693108501043`*^9, 3.827369375235241*^9, 
   3.8273695476891127`*^9, 3.827369691406282*^9, 3.82736972914878*^9, 
   3.82736977335714*^9, {3.827369865140788*^9, 3.827369885963249*^9}, 
   3.8273699878406343`*^9, 3.8273700525186996`*^9, 3.827370125338379*^9, 
   3.827383426101803*^9, 3.827403539390451*^9, 3.827405897354415*^9, {
   3.827452205624456*^9, 3.827452223321334*^9}, 3.8274527442644453`*^9, 
   3.827460976424555*^9, 3.828141944485067*^9, 3.8281420150996304`*^9, {
   3.828142047752791*^9, 3.828142066440044*^9}, 3.82841306195331*^9, 
   3.828416388214163*^9, 3.8284183460696774`*^9, 3.828490038751939*^9, 
   3.8296459031408777`*^9, 3.835613023178907*^9, 3.8357921160147*^9, 
   3.837124604128677*^9, 3.8372602427295103`*^9, 3.8372604146554527`*^9, 
   3.837263539346813*^9, 3.837263972843095*^9, 3.837264884024147*^9, 
   3.837585213060134*^9, 3.837585577533695*^9, 3.837585608024032*^9, 
   3.8375916297075167`*^9, 3.837592936743169*^9},
 CellLabel->
  "Out[516]=",ExpressionUUID->"d787e3a7-bae6-4fe9-b36e-3d84dfa4957d"],

Cell[BoxData[
 RowBox[{"{", 
  RowBox[{"R3", "\[Rule]", 
   RowBox[{"-", 
    FractionBox[
     RowBox[{"2", " ", 
      RowBox[{"(", 
       RowBox[{
        RowBox[{"-", "1"}], "+", "m"}], ")"}], " ", "R2"}], 
     RowBox[{"2", "+", 
      RowBox[{"m", " ", 
       RowBox[{"(", 
        RowBox[{
         RowBox[{"-", "2"}], "+", "n"}], ")"}]}]}]]}]}], "}"}]], "Output",
 CellChangeTimes->{
  3.82547151252919*^9, 3.825507214083721*^9, 3.8257329034914*^9, 
   3.8262443377114477`*^9, 3.826259210762188*^9, 3.8262593341515293`*^9, 
   3.8266888340610332`*^9, 3.826689369655026*^9, {3.8266894877732067`*^9, 
   3.826689497049062*^9}, 3.826689822676009*^9, 3.827367555194573*^9, 
   3.8273687226511583`*^9, 3.827368910537242*^9, {3.827369048735746*^9, 
   3.827369076348901*^9}, 3.8273693108501043`*^9, 3.827369375235241*^9, 
   3.8273695476891127`*^9, 3.827369691406282*^9, 3.82736972914878*^9, 
   3.82736977335714*^9, {3.827369865140788*^9, 3.827369885963249*^9}, 
   3.8273699878406343`*^9, 3.8273700525186996`*^9, 3.827370125338379*^9, 
   3.827383426101803*^9, 3.827403539390451*^9, 3.827405897354415*^9, {
   3.827452205624456*^9, 3.827452223321334*^9}, 3.8274527442644453`*^9, 
   3.827460976424555*^9, 3.828141944485067*^9, 3.8281420150996304`*^9, {
   3.828142047752791*^9, 3.828142066440044*^9}, 3.82841306195331*^9, 
   3.828416388214163*^9, 3.8284183460696774`*^9, 3.828490038751939*^9, 
   3.8296459031408777`*^9, 3.835613023178907*^9, 3.8357921160147*^9, 
   3.837124604128677*^9, 3.8372602427295103`*^9, 3.8372604146554527`*^9, 
   3.837263539346813*^9, 3.837263972843095*^9, 3.837264884024147*^9, 
   3.837585213060134*^9, 3.837585577533695*^9, 3.837585608024032*^9, 
   3.8375916297075167`*^9, 3.837592936744104*^9},
 CellLabel->
  "Out[517]=",ExpressionUUID->"44c8abae-3c53-4b26-b8b8-4298d589d313"]
}, Closed]],

Cell[BoxData[
 RowBox[{
  RowBox[{"monopop", " ", "=", 
   RowBox[{"{", 
    RowBox[{
     RowBox[{
      SubscriptBox["a", "__"], "\[Rule]", "a"}], ",", 
     RowBox[{
      SubscriptBox["b", "__"], "\[Rule]", "b"}], ",", 
     RowBox[{
      SubscriptBox["d", "__"], "\[Rule]", "d"}], ",", 
     RowBox[{
      SubscriptBox["h", "__"], "\[Rule]", "h"}]}], "}"}]}], " ", 
  ";"}]], "Input",
 CellChangeTimes->{{3.825471584713058*^9, 3.825471588192964*^9}, 
   3.825471622610961*^9, 3.826259244848394*^9, 3.837260253763598*^9},
 CellLabel->
  "In[518]:=",ExpressionUUID->"62a721de-0578-4852-b6aa-47367076c95a"]
}, Closed]],

Cell[CellGroupData[{

Cell["Specific assumptions", "Subsubsection",
 CellChangeTimes->{{3.8372660202775917`*^9, 3.8372660331759453`*^9}, {
  3.837266076558465*^9, 3.8372660773081293`*^9}, {3.8374278441444197`*^9, 
  3.837427848436743*^9}},ExpressionUUID->"784c1f59-b622-4e07-b00e-\
c5473b4f78a8"],

Cell[BoxData[{
 RowBox[{
  RowBox[{
   RowBox[{"Bb", "[", "Nh_", "]"}], ":=", 
   RowBox[{"\[Beta]", " ", 
    RowBox[{"Sqrt", "[", "Nh", "]"}]}]}], ";"}], "\[IndentingNewLine]", 
 RowBox[{
  RowBox[{
   RowBox[{"\[Alpha]", "[", "a_", "]"}], ":=", 
   FractionBox[
    SuperscriptBox["a", "\[Lambda]"], 
    RowBox[{
     SuperscriptBox["a", "\[Lambda]"], "+", 
     SuperscriptBox[
      RowBox[{"(", 
       RowBox[{"1", "-", "a"}], ")"}], "\[Lambda]"]}]]}], 
  ";"}], "\[IndentingNewLine]", 
 RowBox[{
  RowBox[{
   RowBox[{
    RowBox[{"g", "[", "b_", "]"}], ":=", "b"}], " ", ";"}], 
  " "}], "\[IndentingNewLine]", 
 RowBox[{
  RowBox[{
   RowBox[{"Cc", "[", 
    RowBox[{"h_", ",", "b_", ",", "d_"}], "]"}], ":=", "  ", 
   RowBox[{
    SuperscriptBox["h", "2"], " ", "+", "  ", 
    RowBox[{"cb", " ", 
     SuperscriptBox["b", "2"]}], "+", "  ", 
    RowBox[{"cd", " ", 
     SuperscriptBox["d", "2"]}]}]}], ";"}]}], "Input",
 CellChangeTimes->{{3.837266090168428*^9, 3.837266116417864*^9}, {
  3.837266152052373*^9, 3.837266203474865*^9}, {3.837427890118079*^9, 
  3.837427900877242*^9}, {3.837427941621688*^9, 3.8374279735289307`*^9}, {
  3.837432436897979*^9, 3.837432443531003*^9}, {3.837432483892941*^9, 
  3.8374324894422626`*^9}, {3.837433339696739*^9, 3.8374333521230497`*^9}, {
  3.837433667834969*^9, 3.837433689133255*^9}},
 CellLabel->
  "In[429]:=",ExpressionUUID->"add9defc-dd97-4470-8f60-6a851f53014f"]
}, Closed]],

Cell[CellGroupData[{

Cell["Selection Gradients, Jacobian and Hessian", "Subsubsection",
 CellChangeTimes->{{3.836043589516363*^9, 
  3.8360436130018177`*^9}},ExpressionUUID->"4d75566f-ac7a-4743-a52b-\
1d961ae1c9d7"],

Cell[BoxData[{
 RowBox[{
  RowBox[{"Sa", "=", 
   RowBox[{
    RowBox[{
     RowBox[{
      RowBox[{"D", "[", 
       RowBox[{"w", ",", 
        SubscriptBox["a", "\[FilledSmallCircle]"]}], "]"}], "+", 
      RowBox[{
       RowBox[{"(", 
        RowBox[{"n", "-", "1"}], ")"}], "R2", " ", 
       RowBox[{"D", "[", 
        RowBox[{"w", ",", 
         SubscriptBox["a", "2"]}], "]"}]}]}], "/.", " ", "monopop"}], " ", "/.",
     "solnR2"}]}], "  ", ";"}], "\[IndentingNewLine]", 
 RowBox[{
  RowBox[{"Sb", "=", 
   RowBox[{
    RowBox[{
     RowBox[{
      RowBox[{"D", "[", 
       RowBox[{"w", ",", 
        SubscriptBox["b", "\[FilledSmallCircle]"]}], "]"}], "+", 
      RowBox[{
       RowBox[{"(", 
        RowBox[{"n", "-", "1"}], ")"}], "R2", " ", 
       RowBox[{"D", "[", 
        RowBox[{"w", ",", 
         SubscriptBox["b", "2"]}], "]"}]}]}], "/.", " ", "monopop"}], "  ", "/.",
     "solnR2"}]}], "  ", ";"}], "\[IndentingNewLine]", 
 RowBox[{
  RowBox[{"Sd", "=", 
   RowBox[{
    RowBox[{
     RowBox[{
      RowBox[{"D", "[", 
       RowBox[{"w", ",", 
        SubscriptBox["d", "\[FilledSmallCircle]"]}], "]"}], "+", 
      RowBox[{
       RowBox[{"(", 
        RowBox[{"n", "-", "1"}], ")"}], "R2", " ", 
       RowBox[{"D", "[", 
        RowBox[{"w", ",", 
         SubscriptBox["d", "2"]}], "]"}]}]}], "/.", " ", "monopop"}], "  ", "/.",
     "solnR2"}]}], " ", ";"}], "\[IndentingNewLine]", 
 RowBox[{
  RowBox[{"Sh", "=", 
   RowBox[{
    RowBox[{
     RowBox[{
      RowBox[{"D", "[", 
       RowBox[{"w", ",", 
        SubscriptBox["h", "\[FilledSmallCircle]"]}], "]"}], "+", 
      RowBox[{
       RowBox[{"(", 
        RowBox[{"n", "-", "1"}], ")"}], "R2", " ", 
       RowBox[{"D", "[", 
        RowBox[{"w", ",", 
         SubscriptBox["h", "2"]}], "]"}]}]}], "/.", " ", "monopop"}], "  ", "/.",
     "solnR2"}]}], " ", ";"}]}], "Input",
 CellChangeTimes->{{3.825471539073419*^9, 3.825471601503861*^9}, {
   3.826259259975458*^9, 3.8262592812471533`*^9}, {3.8272816983216763`*^9, 
   3.827281704024721*^9}, {3.8360435868959084`*^9, 3.8360435877023478`*^9}, 
   3.836043637964869*^9, {3.836045151109734*^9, 3.836045155544032*^9}, {
   3.8360455722577887`*^9, 3.836045576794216*^9}},
 CellLabel->
  "In[433]:=",ExpressionUUID->"5884f57f-f9fb-4982-b318-2463c2d063e7"],

Cell[BoxData[
 RowBox[{
  RowBox[{"J0", "=", 
   RowBox[{"D", "[", 
    RowBox[{
     RowBox[{"{", 
      RowBox[{"Sa", ",", "Sb", ",", "Sd", ",", "Sh"}], "}"}], ",", 
     RowBox[{"{", 
      RowBox[{"{", 
       RowBox[{"a", ",", "b", ",", "d", ",", "h"}], "}"}], "}"}]}], "]"}]}], 
  " ", ";"}]], "Input",
 CellChangeTimes->{{3.83604364119268*^9, 3.836043648213941*^9}},
 CellLabel->
  "In[437]:=",ExpressionUUID->"c8c6b9ac-ad70-446e-805f-3a67ec32948e"],

Cell[BoxData[{
 RowBox[{
  RowBox[{"Haa", "=", " ", 
   RowBox[{
    RowBox[{
     RowBox[{
      RowBox[{
       RowBox[{"D", "[", 
        RowBox[{"w", ",", 
         RowBox[{"{", 
          RowBox[{
           SubscriptBox["a", "\[FilledSmallCircle]"], ",", "2"}], "}"}]}], 
        "]"}], "+", 
       RowBox[{
        RowBox[{"(", 
         RowBox[{"n", "-", "1"}], ")"}], " ", "R2", 
        RowBox[{"(", "  ", 
         RowBox[{
          RowBox[{"2", 
           RowBox[{"D", "[", 
            RowBox[{"w", ",", 
             SubscriptBox["a", "\[FilledSmallCircle]"], ",", 
             SubscriptBox["a", "2"]}], "]"}]}], "  ", "+", " ", 
          RowBox[{"D", "[", 
           RowBox[{"w", ",", 
            SubscriptBox["a", "2"], ",", 
            SubscriptBox["a", "2"]}], "]"}]}], "   ", ")"}]}], " ", "+", " ", 
       RowBox[{
        RowBox[{"(", 
         RowBox[{"n", "-", "1"}], ")"}], 
        RowBox[{"(", 
         RowBox[{"n", "-", "2"}], ")"}], "R3", " ", 
        RowBox[{"D", "[", 
         RowBox[{"w", ",", 
          SubscriptBox["a", "2"], ",", 
          SubscriptBox["a", "3"]}], "]"}]}]}], "   ", "//.", " ", "monopop"}],
      " ", "/.", "solnR3"}], "/.", "solnR2"}]}], "     ", 
  ";"}], "\[IndentingNewLine]", 
 RowBox[{
  RowBox[{"Hbb", "=", 
   RowBox[{
    RowBox[{
     RowBox[{
      RowBox[{
       RowBox[{"D", "[", 
        RowBox[{"w", ",", 
         RowBox[{"{", 
          RowBox[{
           SubscriptBox["b", "\[FilledSmallCircle]"], ",", "2"}], "}"}]}], 
        "]"}], "+", 
       RowBox[{
        RowBox[{"(", 
         RowBox[{"n", "-", "1"}], ")"}], " ", "R2", 
        RowBox[{"(", "  ", 
         RowBox[{
          RowBox[{"2", 
           RowBox[{"D", "[", 
            RowBox[{"w", ",", 
             SubscriptBox["b", "\[FilledSmallCircle]"], ",", 
             SubscriptBox["b", "2"]}], "]"}]}], "  ", "+", " ", 
          RowBox[{"D", "[", 
           RowBox[{"w", ",", 
            SubscriptBox["b", "2"], ",", 
            SubscriptBox["b", "2"]}], "]"}]}], "   ", ")"}]}], " ", "+", " ", 
       RowBox[{
        RowBox[{"(", 
         RowBox[{"n", "-", "1"}], ")"}], 
        RowBox[{"(", 
         RowBox[{"n", "-", "2"}], ")"}], "R3", " ", 
        RowBox[{"D", "[", 
         RowBox[{"w", ",", 
          SubscriptBox["b", "2"], ",", 
          SubscriptBox["b", "3"]}], "]"}]}]}], "   ", "//.", " ", "monopop"}],
      " ", "/.", "solnR3"}], "/.", "solnR2"}]}], "     ", 
  ";"}], "\[IndentingNewLine]", 
 RowBox[{
  RowBox[{"Hdd", "=", 
   RowBox[{
    RowBox[{
     RowBox[{
      RowBox[{
       RowBox[{"D", "[", 
        RowBox[{"w", ",", 
         RowBox[{"{", 
          RowBox[{
           SubscriptBox["d", "\[FilledSmallCircle]"], ",", "2"}], "}"}]}], 
        "]"}], "+", 
       RowBox[{
        RowBox[{"(", 
         RowBox[{"n", "-", "1"}], ")"}], " ", "R2", 
        RowBox[{"(", "  ", 
         RowBox[{
          RowBox[{"2", 
           RowBox[{"D", "[", 
            RowBox[{"w", ",", 
             SubscriptBox["d", "\[FilledSmallCircle]"], ",", 
             SubscriptBox["d", "2"]}], "]"}]}], "  ", "+", " ", 
          RowBox[{"D", "[", 
           RowBox[{"w", ",", 
            SubscriptBox["d", "2"], ",", 
            SubscriptBox["d", "2"]}], "]"}]}], "   ", ")"}]}], " ", "+", " ", 
       RowBox[{
        RowBox[{"(", 
         RowBox[{"n", "-", "1"}], ")"}], 
        RowBox[{"(", 
         RowBox[{"n", "-", "2"}], ")"}], "R3", " ", 
        RowBox[{"D", "[", 
         RowBox[{"w", ",", 
          SubscriptBox["d", "2"], ",", 
          SubscriptBox["d", "3"]}], "]"}]}]}], "   ", "//.", " ", "monopop"}],
      " ", "/.", "solnR3"}], "/.", "solnR2"}]}], "     ", 
  ";"}], "\[IndentingNewLine]", 
 RowBox[{
  RowBox[{
   RowBox[{"Hhh", "=", 
    RowBox[{
     RowBox[{
      RowBox[{
       RowBox[{
        RowBox[{"D", "[", 
         RowBox[{"w", ",", 
          RowBox[{"{", 
           RowBox[{
            SubscriptBox["h", "\[FilledSmallCircle]"], ",", "2"}], "}"}]}], 
         "]"}], "+", 
        RowBox[{
         RowBox[{"(", 
          RowBox[{"n", "-", "1"}], ")"}], " ", "R2", 
         RowBox[{"(", "  ", 
          RowBox[{
           RowBox[{"2", 
            RowBox[{"D", "[", 
             RowBox[{"w", ",", 
              SubscriptBox["h", "\[FilledSmallCircle]"], ",", 
              SubscriptBox["h", "2"]}], "]"}]}], "  ", "+", " ", 
           RowBox[{"D", "[", 
            RowBox[{"w", ",", 
             SubscriptBox["h", "2"], ",", 
             SubscriptBox["h", "2"]}], "]"}]}], "   ", ")"}]}], " ", "+", " ", 
        RowBox[{
         RowBox[{"(", 
          RowBox[{"n", "-", "1"}], ")"}], 
         RowBox[{"(", 
          RowBox[{"n", "-", "2"}], ")"}], "R3", " ", 
         RowBox[{"D", "[", 
          RowBox[{"w", ",", 
           SubscriptBox["h", "2"], ",", 
           SubscriptBox["h", "3"]}], "]"}]}]}], "   ", "//.", " ", 
       "monopop"}], " ", "/.", "solnR3"}], "/.", "solnR2"}]}], "     ", ";"}],
   "\[IndentingNewLine]"}], "\[IndentingNewLine]", 
 RowBox[{
  RowBox[{"Hab", "=", " ", 
   RowBox[{
    RowBox[{
     RowBox[{
      RowBox[{
       RowBox[{"D", "[", 
        RowBox[{"w", ",", 
         SubscriptBox["a", "\[FilledSmallCircle]"], ",", 
         SubscriptBox["b", "\[FilledSmallCircle]"]}], "]"}], " ", "+", 
       RowBox[{
        RowBox[{"(", 
         RowBox[{"n", "-", "1"}], ")"}], " ", "R2", 
        RowBox[{"(", "  ", 
         RowBox[{
          RowBox[{"D", "[", 
           RowBox[{"w", ",", 
            SubscriptBox["a", "\[FilledSmallCircle]"], ",", 
            SubscriptBox["b", "2"]}], "]"}], "+", 
          RowBox[{"D", "[", 
           RowBox[{"w", ",", 
            SubscriptBox["b", "\[FilledSmallCircle]"], ",", 
            SubscriptBox["a", "2"]}], "]"}], "  ", "+", " ", 
          RowBox[{"D", "[", 
           RowBox[{"w", ",", 
            SubscriptBox["b", "2"], ",", 
            SubscriptBox["a", "2"]}], "]"}]}], "   ", ")"}]}], " ", "+", " ", 
       RowBox[{
        RowBox[{"(", 
         RowBox[{"n", "-", "1"}], ")"}], 
        RowBox[{"(", 
         RowBox[{"n", "-", "2"}], ")"}], "R3", " ", 
        RowBox[{"D", "[", 
         RowBox[{"w", ",", 
          SubscriptBox["b", "2"], ",", 
          SubscriptBox["a", "3"]}], "]"}]}]}], "   ", "//.", " ", "monopop"}],
      " ", "/.", "solnR3"}], "/.", "solnR2"}]}], "     ", 
  ";"}], "\[IndentingNewLine]", 
 RowBox[{
  RowBox[{"Hbh", "=", " ", 
   RowBox[{
    RowBox[{
     RowBox[{
      RowBox[{
       RowBox[{"D", "[", 
        RowBox[{"w", ",", 
         SubscriptBox["h", "\[FilledSmallCircle]"], ",", 
         SubscriptBox["b", "\[FilledSmallCircle]"]}], "]"}], " ", "+", 
       RowBox[{
        RowBox[{"(", 
         RowBox[{"n", "-", "1"}], ")"}], " ", "R2", 
        RowBox[{"(", "  ", 
         RowBox[{
          RowBox[{"D", "[", 
           RowBox[{"w", ",", 
            SubscriptBox["h", "\[FilledSmallCircle]"], ",", 
            SubscriptBox["b", "2"]}], "]"}], "+", 
          RowBox[{"D", "[", 
           RowBox[{"w", ",", 
            SubscriptBox["b", "\[FilledSmallCircle]"], ",", 
            SubscriptBox["h", "2"]}], "]"}], "  ", "+", " ", 
          RowBox[{"D", "[", 
           RowBox[{"w", ",", 
            SubscriptBox["b", "2"], ",", 
            SubscriptBox["h", "2"]}], "]"}]}], "   ", ")"}]}], " ", "+", " ", 
       RowBox[{
        RowBox[{"(", 
         RowBox[{"n", "-", "1"}], ")"}], 
        RowBox[{"(", 
         RowBox[{"n", "-", "2"}], ")"}], "R3", " ", 
        RowBox[{"D", "[", 
         RowBox[{"w", ",", 
          SubscriptBox["b", "2"], ",", 
          SubscriptBox["h", "3"]}], "]"}]}]}], "   ", "//.", " ", "monopop"}],
      " ", "/.", "solnR3"}], "/.", "solnR2"}]}], "     ", 
  ";"}], "\[IndentingNewLine]", 
 RowBox[{
  RowBox[{"Had", "=", " ", 
   RowBox[{
    RowBox[{
     RowBox[{
      RowBox[{
       RowBox[{"D", "[", 
        RowBox[{"w", ",", 
         SubscriptBox["a", "\[FilledSmallCircle]"], ",", 
         SubscriptBox["d", "\[FilledSmallCircle]"]}], "]"}], " ", "+", 
       RowBox[{
        RowBox[{"(", 
         RowBox[{"n", "-", "1"}], ")"}], " ", "R2", 
        RowBox[{"(", "  ", 
         RowBox[{
          RowBox[{"D", "[", 
           RowBox[{"w", ",", 
            SubscriptBox["a", "\[FilledSmallCircle]"], ",", 
            SubscriptBox["d", "2"]}], "]"}], "+", 
          RowBox[{"D", "[", 
           RowBox[{"w", ",", 
            SubscriptBox["d", "\[FilledSmallCircle]"], ",", 
            SubscriptBox["a", "2"]}], "]"}], "  ", "+", " ", 
          RowBox[{"D", "[", 
           RowBox[{"w", ",", 
            SubscriptBox["d", "2"], ",", 
            SubscriptBox["a", "2"]}], "]"}]}], "   ", ")"}]}], " ", "+", " ", 
       RowBox[{
        RowBox[{"(", 
         RowBox[{"n", "-", "1"}], ")"}], 
        RowBox[{"(", 
         RowBox[{"n", "-", "2"}], ")"}], "R3", " ", 
        RowBox[{"D", "[", 
         RowBox[{"w", ",", 
          SubscriptBox["d", "2"], ",", 
          SubscriptBox["a", "3"]}], "]"}]}]}], "   ", "//.", " ", "monopop"}],
      " ", "/.", "solnR3"}], "/.", "solnR2"}]}], "     ", 
  ";"}], "\[IndentingNewLine]", 
 RowBox[{
  RowBox[{"Hdh", "=", " ", 
   RowBox[{
    RowBox[{
     RowBox[{
      RowBox[{
       RowBox[{"D", "[", 
        RowBox[{"w", ",", 
         SubscriptBox["h", "\[FilledSmallCircle]"], ",", 
         SubscriptBox["d", "\[FilledSmallCircle]"]}], "]"}], " ", "+", 
       RowBox[{
        RowBox[{"(", 
         RowBox[{"n", "-", "1"}], ")"}], " ", "R2", 
        RowBox[{"(", "  ", 
         RowBox[{
          RowBox[{"D", "[", 
           RowBox[{"w", ",", 
            SubscriptBox["h", "\[FilledSmallCircle]"], ",", 
            SubscriptBox["d", "2"]}], "]"}], "+", 
          RowBox[{"D", "[", 
           RowBox[{"w", ",", 
            SubscriptBox["d", "\[FilledSmallCircle]"], ",", 
            SubscriptBox["h", "2"]}], "]"}], "  ", "+", " ", 
          RowBox[{"D", "[", 
           RowBox[{"w", ",", 
            SubscriptBox["d", "2"], ",", 
            SubscriptBox["h", "2"]}], "]"}]}], "   ", ")"}]}], " ", "+", " ", 
       RowBox[{
        RowBox[{"(", 
         RowBox[{"n", "-", "1"}], ")"}], 
        RowBox[{"(", 
         RowBox[{"n", "-", "2"}], ")"}], "R3", " ", 
        RowBox[{"D", "[", 
         RowBox[{"w", ",", 
          SubscriptBox["d", "2"], ",", 
          SubscriptBox["h", "3"]}], "]"}]}]}], "   ", "//.", " ", "monopop"}],
      " ", "/.", "solnR3"}], "/.", "solnR2"}]}], "     ", 
  ";"}], "\[IndentingNewLine]", 
 RowBox[{
  RowBox[{"Hdb", "=", " ", 
   RowBox[{
    RowBox[{
     RowBox[{
      RowBox[{
       RowBox[{"D", "[", 
        RowBox[{"w", ",", 
         SubscriptBox["b", "\[FilledSmallCircle]"], ",", 
         SubscriptBox["d", "\[FilledSmallCircle]"]}], "]"}], " ", "+", 
       RowBox[{
        RowBox[{"(", 
         RowBox[{"n", "-", "1"}], ")"}], " ", "R2", 
        RowBox[{"(", "  ", 
         RowBox[{
          RowBox[{"D", "[", 
           RowBox[{"w", ",", 
            SubscriptBox["b", "\[FilledSmallCircle]"], ",", 
            SubscriptBox["d", "2"]}], "]"}], "+", 
          RowBox[{"D", "[", 
           RowBox[{"w", ",", 
            SubscriptBox["b", "\[FilledSmallCircle]"], ",", 
            SubscriptBox["d", "2"]}], "]"}], "  ", "+", " ", 
          RowBox[{"D", "[", 
           RowBox[{"w", ",", 
            SubscriptBox["b", "2"], ",", 
            SubscriptBox["d", "2"]}], "]"}]}], "   ", ")"}]}], " ", "+", " ", 
       RowBox[{
        RowBox[{"(", 
         RowBox[{"n", "-", "1"}], ")"}], 
        RowBox[{"(", 
         RowBox[{"n", "-", "2"}], ")"}], "R3", " ", 
        RowBox[{"D", "[", 
         RowBox[{"w", ",", 
          SubscriptBox["b", "2"], ",", 
          SubscriptBox["d", "3"]}], "]"}]}]}], "   ", "//.", " ", "monopop"}],
      " ", "/.", "solnR3"}], "/.", "solnR2"}]}], "     ", 
  ";"}], "\[IndentingNewLine]", 
 RowBox[{
  RowBox[{
   RowBox[{"Hah", "=", " ", 
    RowBox[{
     RowBox[{
      RowBox[{
       RowBox[{
        RowBox[{"D", "[", 
         RowBox[{"w", ",", 
          SubscriptBox["a", "\[FilledSmallCircle]"], ",", 
          SubscriptBox["h", "\[FilledSmallCircle]"]}], "]"}], " ", "+", 
        RowBox[{
         RowBox[{"(", 
          RowBox[{"n", "-", "1"}], ")"}], " ", "R2", 
         RowBox[{"(", "  ", 
          RowBox[{
           RowBox[{"D", "[", 
            RowBox[{"w", ",", 
             SubscriptBox["a", "\[FilledSmallCircle]"], ",", 
             SubscriptBox["h", "2"]}], "]"}], "+", 
           RowBox[{"D", "[", 
            RowBox[{"w", ",", 
             SubscriptBox["h", "\[FilledSmallCircle]"], ",", 
             SubscriptBox["a", "2"]}], "]"}], "  ", "+", " ", 
           RowBox[{"D", "[", 
            RowBox[{"w", ",", 
             SubscriptBox["h", "2"], ",", 
             SubscriptBox["a", "2"]}], "]"}]}], "   ", ")"}]}], " ", "+", " ", 
        RowBox[{
         RowBox[{"(", 
          RowBox[{"n", "-", "1"}], ")"}], 
         RowBox[{"(", 
          RowBox[{"n", "-", "2"}], ")"}], "R3", " ", 
         RowBox[{"D", "[", 
          RowBox[{"w", ",", 
           SubscriptBox["h", "2"], ",", 
           SubscriptBox["a", "3"]}], "]"}]}]}], "   ", "//.", " ", 
       "monopop"}], " ", "/.", "solnR3"}], "/.", "solnR2"}]}], "     ", ";"}],
   "\[IndentingNewLine]"}], "\[IndentingNewLine]", 
 RowBox[{
  RowBox[{"H", "=", 
   RowBox[{"{", 
    RowBox[{
     RowBox[{"{", " ", 
      RowBox[{"Haa", " ", ",", "Hab", ",", "Had", ",", "Hah"}], " ", "}"}], 
     ",", "  ", 
     RowBox[{"{", 
      RowBox[{"Hab", ",", " ", "Hbb", ",", "Hdb", ",", "Hbh"}], " ", "}"}], 
     ",", "  ", 
     RowBox[{"{", 
      RowBox[{"Had", ",", " ", "Hdb", ",", "Hdd", ",", "Hdh"}], " ", "}"}], 
     ",", 
     RowBox[{"{", "  ", 
      RowBox[{"Hah", ",", " ", "Hbh", ",", "Hdh", " ", ",", "Hhh"}], " ", 
      "}"}]}], " ", "}"}]}], " ", ";"}]}], "Input",
 CellChangeTimes->{{3.825472566639854*^9, 3.825472752296979*^9}, {
  3.826693237456362*^9, 3.826693467512171*^9}, {3.827281729558466*^9, 
  3.827281730005312*^9}, {3.8360436642374268`*^9, 3.836043679832432*^9}, {
  3.836045156882435*^9, 3.836045164296842*^9}, {3.83604557816544*^9, 
  3.836045589083522*^9}},
 CellLabel->
  "In[438]:=",ExpressionUUID->"bd6398ff-1ccd-4d18-9630-05dca219396d"]
}, Closed]],

Cell[CellGroupData[{

Cell["Numerical approach", "Subsubsection",
 CellChangeTimes->{{3.837428425782325*^9, 
  3.837428439767589*^9}},ExpressionUUID->"94dfa35d-424f-4aa3-b94b-\
acedb8ae410e"],

Cell[BoxData[
 RowBox[{
  RowBox[{"(*", " ", 
   RowBox[{
    RowBox[{
    "This", " ", "algorithm", " ", "calculates", " ", "the", " ", "singular", 
     " ", "values"}], ",", " ", 
    RowBox[{
    "the", " ", "greatest", " ", "real", " ", "part", " ", "of", " ", "the", 
     " ", "eigenvalues", " ", "of", " ", "the", " ", "jacobian", " ", 
     RowBox[{"(", 
      RowBox[{
      "for", " ", "\"\<weak\>\"", " ", "convergence", " ", "stability"}], 
      ")"}]}], ",", " ", 
    RowBox[{
    "the", " ", "leading", " ", "eigenvalue", " ", "of", " ", "the", " ", 
     "symmetric", " ", "part", " ", "of", " ", "the", " ", "Jacobian", " ", 
     RowBox[{"(", 
      RowBox[{
      "for", " ", "\"\<strong\>\"", " ", "convergence", " ", "stability"}], 
      ")"}]}], ",", " ", 
    RowBox[{
    "the", " ", "leading", " ", "eigenvalue", " ", "of", " ", "the", " ", 
     "Hessian", " ", "matrix"}], ",", " ", 
    RowBox[{
    "as", " ", "well", " ", "as", " ", "the", " ", "full", " ", "Hessian", 
     " ", "matrix", " ", "for", " ", "different", " ", "levels", " ", "of", 
     " ", "\[Lambda]", " ", "where", " ", 
     FormBox[
      RowBox[{
       RowBox[{"\[Alpha]", "[", "a", "]"}], " ", "=", 
       FractionBox[
        SuperscriptBox["a", "\[Lambda]"], 
        RowBox[{
         SuperscriptBox["a", "\[Lambda]"], "+", 
         SuperscriptBox[
          RowBox[{"(", 
           RowBox[{"1", "-", "a"}], ")"}], "\[Lambda]"]}]]}],
      TraditionalForm]}]}], " ", "*)"}], "\[IndentingNewLine]", 
  "\[IndentingNewLine]", 
  RowBox[{
   RowBox[{
    RowBox[{"init", " ", "=", " ", 
     RowBox[{"{", 
      RowBox[{"0.06", ",", "0.2", ",", "0.2", ",", "0.6"}], " ", "}"}]}], " ",
     ";"}], "\[IndentingNewLine]", 
   RowBox[{
    RowBox[{"res", "=", "\[IndentingNewLine]", 
     RowBox[{"Table", "[", "\[IndentingNewLine]", 
      RowBox[{
       RowBox[{
        RowBox[{"\[Lambda]Ni", " ", "=", " ", "\[Lambda]N"}], ";", 
        "\[IndentingNewLine]", 
        RowBox[{"m0", "=", " ", 
         RowBox[{"m", "/.", 
          RowBox[{"Flatten", "@", 
           RowBox[{"NSolve", "[", 
            RowBox[{
             RowBox[{
              RowBox[{"(", 
               RowBox[{
                RowBox[{"R2", " ", "/.", " ", "solnR2"}], "  ", "/.", " ", 
                RowBox[{"n", "\[Rule]", " ", "8"}]}], ")"}], "\[Equal]", " ", 
              "0.125"}], ",", "m"}], " ", "]"}]}]}]}], " ", ";", 
        "\[IndentingNewLine]", 
        RowBox[{"vals", " ", "=", " ", 
         RowBox[{"{", 
          RowBox[{
           RowBox[{"c1", "\[Rule]", "18"}], ",", 
           RowBox[{"c2", "\[Rule]", "115"}], ",", 
           RowBox[{"\[Beta]", "\[Rule]", 
            FractionBox["100", 
             RowBox[{"Sqrt", "[", "n", "]"}]]}], ",", 
           RowBox[{"n", "\[Rule]", " ", "8"}], ",", 
           RowBox[{"vb", "\[Rule]", "0"}], ",", 
           RowBox[{"\[Omega]", "\[Rule]", " ", "0.5"}], ",", 
           RowBox[{"m", "\[Rule]", " ", "m0"}], ",", 
           RowBox[{"cb", "\[Rule]", " ", "0.8"}], ",", 
           RowBox[{"cd", "\[Rule]", " ", "1"}], ",", 
           RowBox[{"\[Lambda]", "\[Rule]", "\[Lambda]Ni"}]}], "}"}]}], " ", 
        ";", "\[IndentingNewLine]", 
        RowBox[{"equiN", "=", 
         RowBox[{"FindRoot", "[", " ", 
          RowBox[{
           RowBox[{
            RowBox[{"{", 
             RowBox[{
              RowBox[{"Sa", "\[Equal]", "0"}], ",", 
              RowBox[{"Sb", "\[Equal]", "0"}], ",", 
              RowBox[{"Sd", "\[Equal]", "0"}], ",", 
              RowBox[{"Sh", "\[Equal]", "0"}]}], "}"}], " ", "//.", " ", 
            "vals"}], " ", ",", 
           RowBox[{"{", 
            RowBox[{
             RowBox[{"{", 
              RowBox[{"a", ",", 
               RowBox[{"init", "[", 
                RowBox[{"[", "1", "]"}], "]"}]}], "}"}], ",", 
             RowBox[{"{", 
              RowBox[{"b", ",", 
               RowBox[{"init", "[", 
                RowBox[{"[", "2", "]"}], "]"}]}], "}"}], ",", 
             RowBox[{"{", 
              RowBox[{"d", ",", 
               RowBox[{"init", "[", 
                RowBox[{"[", "3", "]"}], "]"}]}], "}"}], ",", 
             RowBox[{"{", 
              RowBox[{"h", ",", 
               RowBox[{"init", "[", 
                RowBox[{"[", "4", "]"}], "]"}]}], "}"}]}], "}"}]}], "]"}]}], 
        " ", ";", "\[IndentingNewLine]", 
        RowBox[{"J0N", " ", "=", " ", 
         RowBox[{
          RowBox[{"J0", "//.", "vals"}], "/.", "equiN"}]}], ";", 
        "\[IndentingNewLine]", 
        RowBox[{"JEigen", " ", "=", " ", 
         RowBox[{"Max", "@", 
          RowBox[{"Re", "[", 
           RowBox[{"Eigenvalues", "[", "J0N", " ", "]"}], "]"}]}]}], " ", ";",
         "\[IndentingNewLine]", 
        RowBox[{"JEigen2", " ", "=", " ", 
         RowBox[{"Max", "@", 
          RowBox[{"Re", "[", 
           RowBox[{"Eigenvalues", "[", 
            FractionBox[
             RowBox[{"J0N", " ", "+", " ", 
              RowBox[{"Transpose", "[", "J0N", "]"}]}], "2"], "]"}], 
           "]"}]}]}], " ", ";", "\[IndentingNewLine]", 
        RowBox[{"HN", " ", "=", " ", 
         RowBox[{
          RowBox[{"H", " ", "//.", "vals"}], "/.", "equiN"}]}], " ", ";", 
        "\[IndentingNewLine]", 
        RowBox[{"Heigen", " ", "=", " ", 
         RowBox[{"Max", "@", 
          RowBox[{"Eigenvalues", "[", 
           RowBox[{"Chop", "[", 
            RowBox[{
             RowBox[{"HN", "//.", "vals"}], "/.", "equiN"}], " ", "]"}], 
           "]"}]}]}], " ", ";", "\[IndentingNewLine]", 
        RowBox[{"init", " ", "=", " ", 
         RowBox[{
          RowBox[{"{", 
           RowBox[{"a", ",", "b", ",", "d", ",", "h"}], "}"}], " ", "/.", 
          "equiN"}]}], " ", ";", "\[IndentingNewLine]", 
        RowBox[{
         RowBox[{
          RowBox[{"{", " ", 
           RowBox[{
           "\[Lambda]N", ",", "a", ",", "b", ",", "d", ",", "h", ",", 
            "JEigen", ",", "JEigen2", ",", "Heigen", ",", "HN"}], " ", "}"}], 
          "  ", "/.", "equiN"}], " ", "//", "Chop"}]}], "\[IndentingNewLine]",
        ",", 
       RowBox[{"{", 
        RowBox[{"\[Lambda]N", ",", " ", 
         RowBox[{"{", 
          RowBox[{
          "0.2", ",", "0.25", ",", "0.333", ",", "0.5", ",", "1", ",", "2", 
           ",", "3", ",", "4", ",", "5"}], "}"}]}], " ", "}"}]}], 
      "\[IndentingNewLine]", "]"}]}], " ", ";"}]}]}]], "Input",
 CellChangeTimes->{{3.837428444255674*^9, 3.8374284557060013`*^9}, {
  3.83742860785524*^9, 3.837428660638929*^9}, {3.837428744579947*^9, 
  3.83742879777395*^9}, {3.837429458678142*^9, 3.837429562654995*^9}, {
  3.837432505613717*^9, 3.837432518031445*^9}, {3.8374325579067373`*^9, 
  3.837432584566888*^9}, {3.837433378719075*^9, 3.837433398151361*^9}, {
  3.8374334989777412`*^9, 3.837433500142445*^9}, {3.8374337635415163`*^9, 
  3.837433769105451*^9}, {3.8374338064456*^9, 3.837433829554372*^9}, {
  3.837461179601194*^9, 3.837461181071578*^9}},
 CellLabel->
  "In[449]:=",ExpressionUUID->"bbff2ebe-8e12-40af-a3b1-b2d0668aac8a"],

Cell[CellGroupData[{

Cell[BoxData[
 RowBox[{
  RowBox[{"(*", " ", 
   RowBox[{
    RowBox[{
    "Plot", " ", "Singular", " ", "values", " ", "against", " ", "\[Gamma]"}],
     ",", " ", 
    RowBox[{"same", " ", "as", " ", "Supp", " ", "Fig", " ", "5", "C"}]}], 
   " ", "*)"}], "\[IndentingNewLine]", 
  RowBox[{
   RowBox[{
    RowBox[{"cm", "=", 
     RowBox[{"72", "/", "2.54"}]}], ";"}], "\[IndentingNewLine]", 
   RowBox[{"p1c", "=", 
    RowBox[{"ListLinePlot", "[", 
     RowBox[{
      RowBox[{"{", " ", 
       RowBox[{
        RowBox[{"res", "[", 
         RowBox[{"[", 
          RowBox[{"All", ",", 
           RowBox[{"{", 
            RowBox[{"1", ",", "2"}], "}"}]}], "]"}], "]"}], ",", 
        RowBox[{"res", "[", 
         RowBox[{"[", 
          RowBox[{"All", ",", 
           RowBox[{"{", 
            RowBox[{"1", ",", "3"}], "}"}]}], "]"}], "]"}], ",", 
        RowBox[{"res", "[", 
         RowBox[{"[", 
          RowBox[{"All", ",", 
           RowBox[{"{", 
            RowBox[{"1", ",", "4"}], "}"}]}], "]"}], "]"}], " ", ",", 
        RowBox[{"res", "[", 
         RowBox[{"[", 
          RowBox[{"All", ",", 
           RowBox[{"{", 
            RowBox[{"1", ",", "5"}], "}"}]}], "]"}], "]"}]}], " ", "}"}], ",", 
      RowBox[{"PlotStyle", "\[Rule]", 
       RowBox[{"{", 
        RowBox[{"Red", ",", "Black", ",", "Gray", ",", "Blue"}], "}"}]}], ",",
       " ", 
      RowBox[{"LabelStyle", "\[Rule]", 
       RowBox[{"Directive", "[", 
        RowBox[{
         RowBox[{"FontSize", "\[Rule]", "8"}], ",", 
         RowBox[{"FontFamily", "\[Rule]", "\"\<Helvetica\>\""}]}], "]"}]}], 
      ",", 
      RowBox[{"Frame", "\[Rule]", "True"}], ",", 
      RowBox[{"PlotRange", "\[Rule]", 
       RowBox[{"{", 
        RowBox[{"0.", ",", "0.95"}], "}"}]}]}], " ", "  ", 
     "]"}]}]}]}]], "Input",
 CellChangeTimes->{{3.837429589259922*^9, 3.837429666847086*^9}, {
   3.837433228987612*^9, 3.837433234899971*^9}, {3.8374334026933317`*^9, 
   3.837433403049349*^9}, {3.8374338398852787`*^9, 3.837433840311872*^9}, {
   3.837458934847623*^9, 3.8374589380044527`*^9}, {3.837459302672022*^9, 
   3.837459304811936*^9}, 3.837459345755265*^9, {3.837958739459532*^9, 
   3.837958747168097*^9}},ExpressionUUID->"c23dff40-be4b-4e10-93b6-\
a08c8d4957c4"],

Cell[BoxData[
 GraphicsBox[{{}, {{{}, {}, 
     {RGBColor[1, 0, 0], PointSize[
       NCache[
        Rational[7, 360], 0.019444444444444445`]], AbsoluteThickness[1.6], 
      LineBox[{{0.2, 0.04082996181449379}, {0.25, 0.07410198609958667}, {
       0.333, 0.1305746700909579}, {0.5, 0.22051617686447447`}, {1., 
       0.34720892595331077`}, {2., 0.42173252875371636`}, {3., 
       0.44758243643607415`}, {4., 0.46062355627219087`}, {5., 
       0.468475350358627}}]}, 
     {GrayLevel[0], PointSize[
       NCache[
        Rational[7, 360], 0.019444444444444445`]], AbsoluteThickness[1.6], 
      LineBox[{{0.2, 0.2829349597451421}, {0.25, 0.2829349597451425}, {0.333, 
       0.28293495974514254`}, {0.5, 0.28293495974514243`}, {1., 
       0.2829349597451425}, {2., 0.28293495974514243`}, {3., 
       0.2829349597451423}, {4., 0.2829349597451425}, {5., 
       0.2829349597451424}}]}, 
     {GrayLevel[0.5], PointSize[
       NCache[
        Rational[7, 360], 0.019444444444444445`]], AbsoluteThickness[1.6], 
      LineBox[{{0.2, 0.25306472128052176`}, {0.25, 0.25306472128052215`}, {
       0.333, 0.2530647212805221}, {0.5, 0.25306472128052204`}, {1., 
       0.25306472128052204`}, {2., 0.2530647212805221}, {3., 
       0.253064721280522}, {4., 0.25306472128052204`}, {5., 
       0.253064721280522}}]}, 
     {RGBColor[0, 0, 1], PointSize[
       NCache[
        Rational[7, 360], 0.019444444444444445`]], AbsoluteThickness[1.6], 
      LineBox[{{0.2, 0.6084191584334667}, {0.25, 0.6084191584334666}, {0.333, 
       0.6084191584334665}, {0.5, 0.6084191584334666}, {1., 
       0.6084191584334664}, {2., 0.6084191584334665}, {3., 
       0.6084191584334666}, {4., 0.6084191584334665}, {5., 
       0.6084191584334666}}]}}, {
     {RGBColor[1, 0, 0], PointSize[
       NCache[
        Rational[7, 360], 0.019444444444444445`]], AbsoluteThickness[1.6]}, 
     {GrayLevel[0], PointSize[
       NCache[
        Rational[7, 360], 0.019444444444444445`]], AbsoluteThickness[1.6]}, 
     {GrayLevel[0.5], PointSize[
       NCache[
        Rational[7, 360], 0.019444444444444445`]], AbsoluteThickness[1.6]}, 
     {RGBColor[0, 0, 1], PointSize[
       NCache[
        Rational[7, 360], 0.019444444444444445`]], AbsoluteThickness[1.6]}}, {
     {RGBColor[1, 0, 0], PointSize[
       NCache[
        Rational[7, 360], 0.019444444444444445`]], AbsoluteThickness[1.6]}, 
     {GrayLevel[0], PointSize[
       NCache[
        Rational[7, 360], 0.019444444444444445`]], AbsoluteThickness[1.6]}, 
     {GrayLevel[0.5], PointSize[
       NCache[
        Rational[7, 360], 0.019444444444444445`]], AbsoluteThickness[1.6]}, 
     {RGBColor[0, 0, 1], PointSize[
       NCache[
        Rational[7, 360], 0.019444444444444445`]], AbsoluteThickness[
      1.6]}, {}, {}, {}, {}, {}, {}, {}, {}, {}, {}, {}, {}, {}}, {
     {RGBColor[1, 0, 0], PointSize[
       NCache[
        Rational[7, 360], 0.019444444444444445`]], AbsoluteThickness[1.6]}, 
     {GrayLevel[0], PointSize[
       NCache[
        Rational[7, 360], 0.019444444444444445`]], AbsoluteThickness[1.6]}, 
     {GrayLevel[0.5], PointSize[
       NCache[
        Rational[7, 360], 0.019444444444444445`]], AbsoluteThickness[1.6]}, 
     {RGBColor[0, 0, 1], PointSize[
       NCache[
        Rational[7, 360], 0.019444444444444445`]], AbsoluteThickness[
      1.6]}, {}, {}, {}, {}, {}, {}, {}, {}, {}, {}, {}, {}, {}}}, {{}, {}}},
  AspectRatio->NCache[GoldenRatio^(-1), 0.6180339887498948],
  Axes->{True, True},
  AxesLabel->{None, None},
  AxesOrigin->{0, 0},
  DisplayFunction->Identity,
  Frame->{{True, True}, {True, True}},
  FrameLabel->{{None, None}, {None, None}},
  FrameTicks->{{Automatic, Automatic}, {Automatic, Automatic}},
  GridLines->{None, None},
  GridLinesStyle->Directive[
    GrayLevel[0.5, 0.4]],
  LabelStyle->Directive[FontSize -> 8, FontFamily -> "Helvetica"],
  Method->{
   "OptimizePlotMarkers" -> True, 
    "CoordinatesToolOptions" -> {"DisplayFunction" -> ({
        (Identity[#]& )[
         Part[#, 1]], 
        (Identity[#]& )[
         Part[#, 2]]}& ), "CopiedValueFunction" -> ({
        (Identity[#]& )[
         Part[#, 1]], 
        (Identity[#]& )[
         Part[#, 2]]}& )}},
  PlotRange->{{0, 5.}, {0., 0.95}},
  PlotRangeClipping->True,
  PlotRangePadding->{{
     Scaled[0.02], 
     Scaled[0.02]}, {0, 0}},
  Ticks->{Automatic, Automatic}]], "Output",
 CellChangeTimes->{3.837429617873685*^9, 3.837429667263095*^9, 
  3.83743320876521*^9, 3.837433937726577*^9, 3.83743403459664*^9, 
  3.837434592396984*^9, 3.837461144379183*^9, 3.8375920335327597`*^9},
 CellLabel->
  "Out[452]=",ExpressionUUID->"ac6a67d6-1352-4504-8c21-d9b5baefacb2"]
}, Closed]],

Cell[CellGroupData[{

Cell[BoxData[
 RowBox[{
  RowBox[{"(*", " ", 
   RowBox[{
    RowBox[{"Eigenvalues", " ", "of", " ", "the", " ", "jacobian", " ", 
     RowBox[{"(", "gray", ")"}]}], ",", " ", 
    RowBox[{
    "symmetric", " ", "part", " ", "of", " ", "the", " ", "jacobian", " ", 
     RowBox[{"(", 
      RowBox[{"gray", " ", "dashed"}], ")"}]}], ",", " ", 
    RowBox[{"and", " ", "Hessian", " ", "in", " ", "black"}], ",", " ", 
    RowBox[{"same", " ", "as", " ", "Supp", " ", "Fig", " ", "6", "C"}]}], 
   "  ", "*)"}], "\[IndentingNewLine]", 
  RowBox[{"p2c", "=", " ", 
   RowBox[{"ListLinePlot", "[", 
    RowBox[{
     RowBox[{"{", " ", 
      RowBox[{
       RowBox[{"res", "[", 
        RowBox[{"[", 
         RowBox[{"All", ",", 
          RowBox[{"{", 
           RowBox[{"1", ",", "6"}], "}"}]}], "]"}], "]"}], ",", " ", 
       RowBox[{"res", "[", 
        RowBox[{"[", 
         RowBox[{"All", ",", 
          RowBox[{"{", 
           RowBox[{"1", ",", "7"}], "}"}]}], "]"}], "]"}], ",", 
       RowBox[{"res", "[", 
        RowBox[{"[", 
         RowBox[{"All", ",", 
          RowBox[{"{", 
           RowBox[{"1", ",", "8"}], "}"}]}], "]"}], "]"}]}], "  ", "}"}], ",", 
     RowBox[{"PlotStyle", "\[Rule]", 
      RowBox[{"{", 
       RowBox[{
        RowBox[{"GrayLevel", "[", "0.7", "]"}], ",", 
        RowBox[{"{", 
         RowBox[{
          RowBox[{"GrayLevel", "[", "0.7", "]"}], ",", "Dashed"}], "}"}], ",",
         "Black"}], "}"}]}], ",", " ", 
     RowBox[{"LabelStyle", "\[Rule]", 
      RowBox[{"Directive", "[", 
       RowBox[{
        RowBox[{"FontSize", "\[Rule]", "8"}], ",", 
        RowBox[{"FontFamily", "\[Rule]", "\"\<Helvetica\>\""}]}], "]"}]}]}], 
    "]"}]}]}]], "Input",
 CellChangeTimes->{{3.8374297157964277`*^9, 3.8374297621155148`*^9}, {
  3.837430014442173*^9, 3.837430038722385*^9}, {3.8374305546851892`*^9, 
  3.8374305586573057`*^9}, {3.837433255195607*^9, 3.8374332605071383`*^9}, {
  3.837433405638715*^9, 3.837433406038333*^9}, {3.837433845214183*^9, 
  3.8374338461288567`*^9}, {3.837434252909628*^9, 3.837434273599416*^9}, {
  3.837434670463995*^9, 3.837434673326613*^9}, {3.837459307320166*^9, 
  3.837459308297391*^9}, {3.837958741583612*^9, 
  3.8379587507096252`*^9}},ExpressionUUID->"7205d100-0b31-4d69-8973-\
73f06cb3e5d9"],

Cell[BoxData[
 GraphicsBox[{{}, {{{}, {}, 
     {GrayLevel[0.7], PointSize[
       NCache[
        Rational[7, 360], 0.019444444444444445`]], AbsoluteThickness[1.6], 
      LineBox[{{0.2, -0.026397324765999527`}, {
       0.25, -0.013317164268980821`}, {0.333, -0.00860298977740357}, {
       0.5, -0.008459511451637917}, {1., -0.01960203952620788}, {
       2., -0.043665581582714}, {3., -0.04557090040884557}, {
       4., -0.04603569146458086}, {5., -0.04622471664507148}}]}, 
     {GrayLevel[0.7], PointSize[
       NCache[
        Rational[7, 360], 0.019444444444444445`]], AbsoluteThickness[1.6], 
      Dashing[{Small, Small}], 
      LineBox[{{0.2, -0.011158784551137385`}, {0.25, -0.006309733133117855}, {
       0.333, -0.004239054745689838}, {0.5, -0.004173257030732435}, {
       1., -0.0088015898450673}, {2., -0.020297053050005336`}, {
       3., -0.02615990390190792}, {4., -0.028570453705217883`}, {
       5., -0.0297106495767868}}]}, 
     {GrayLevel[0], PointSize[
       NCache[
        Rational[7, 360], 0.019444444444444445`]], AbsoluteThickness[1.6], 
      LineBox[{{0.2, 0.0017067835233981912`}, {0.25, 0.0008885582681730341}, {
       0.333, 0.0005807815614774649}, {0.5, 0.000571303130338738}, {1., 
       0.0012884912190733397`}, {2., 0.004130531085851949}, {3., 
       0.008195448453882587}, {4., 0.012994225351276294`}, {5., 
       0.01823283274186176}}]}}, {
     {GrayLevel[0.7], PointSize[
       NCache[
        Rational[7, 360], 0.019444444444444445`]], AbsoluteThickness[1.6]}, 
     {GrayLevel[0.7], PointSize[
       NCache[
        Rational[7, 360], 0.019444444444444445`]], AbsoluteThickness[1.6], 
      Dashing[{Small, Small}]}, 
     {GrayLevel[0], PointSize[
       NCache[
        Rational[7, 360], 0.019444444444444445`]], AbsoluteThickness[1.6]}}, {
     {GrayLevel[0.7], PointSize[
       NCache[
        Rational[7, 360], 0.019444444444444445`]], AbsoluteThickness[1.6]}, 
     {GrayLevel[0.7], PointSize[
       NCache[
        Rational[7, 360], 0.019444444444444445`]], AbsoluteThickness[1.6], 
      Dashing[{Small, Small}]}, 
     {GrayLevel[0], PointSize[
       NCache[
        Rational[7, 360], 0.019444444444444445`]], AbsoluteThickness[
      1.6]}, {}, {}, {}, {}, {}, {}, {}}, {
     {GrayLevel[0.7], PointSize[
       NCache[
        Rational[7, 360], 0.019444444444444445`]], AbsoluteThickness[1.6]}, 
     {GrayLevel[0.7], PointSize[
       NCache[
        Rational[7, 360], 0.019444444444444445`]], AbsoluteThickness[1.6], 
      Dashing[{Small, Small}]}, 
     {GrayLevel[0], PointSize[
       NCache[
        Rational[7, 360], 0.019444444444444445`]], AbsoluteThickness[
      1.6]}, {}, {}, {}, {}, {}, {}, {}}}, {{}, {}}},
  AspectRatio->NCache[GoldenRatio^(-1), 0.6180339887498948],
  Axes->{True, True},
  AxesLabel->{None, None},
  AxesOrigin->{0, 0},
  DisplayFunction->Identity,
  Frame->{{False, False}, {False, False}},
  FrameLabel->{{None, None}, {None, None}},
  FrameTicks->{{Automatic, Automatic}, {Automatic, Automatic}},
  GridLines->{None, None},
  GridLinesStyle->Directive[
    GrayLevel[0.5, 0.4]],
  LabelStyle->Directive[FontSize -> 8, FontFamily -> "Helvetica"],
  Method->{
   "OptimizePlotMarkers" -> True, 
    "CoordinatesToolOptions" -> {"DisplayFunction" -> ({
        (Identity[#]& )[
         Part[#, 1]], 
        (Identity[#]& )[
         Part[#, 2]]}& ), "CopiedValueFunction" -> ({
        (Identity[#]& )[
         Part[#, 1]], 
        (Identity[#]& )[
         Part[#, 2]]}& )}},
  PlotRange->{{0, 5.}, {-0.04622471664507148, 0.01823283274186176}},
  PlotRangeClipping->True,
  PlotRangePadding->{{
     Scaled[0.02], 
     Scaled[0.02]}, {
     Scaled[0.05], 
     Scaled[0.05]}},
  Ticks->{Automatic, Automatic}]], "Output",
 CellChangeTimes->{{3.837429716271585*^9, 3.837429752687112*^9}, 
   3.837430559210894*^9, 3.837433209714518*^9, 3.837434034664569*^9, 
   3.837434592479924*^9, 3.83743467396916*^9, 3.83746114480659*^9, 
   3.8375920335990553`*^9},
 CellLabel->
  "Out[453]=",ExpressionUUID->"2dc18e92-6ceb-4b64-9976-e3b975d3ce34"]
}, Closed]],

Cell[CellGroupData[{

Cell[BoxData[
 RowBox[{
  RowBox[{"(*", " ", 
   RowBox[{
    RowBox[{
     RowBox[{"Plot", " ", "of", " ", 
      SubscriptBox["h", "aa"], " ", 
      RowBox[{"(", "gray", ")"}], " ", "and", "  ", 
      SubscriptBox["h", "ab"]}], " ", "-", "  ", 
     RowBox[{
      SuperscriptBox[
       RowBox[{"(", 
        RowBox[{
         SubscriptBox["h", "aa"], 
         SubscriptBox["h", "bb"]}], ")"}], "2"], " ", 
      RowBox[{"(", "black", ")"}], " ", "showing", " ", "that", " ", "the", 
      " ", "driving", " ", "force", " ", "for", " ", "polymorphism", " ", 
      "is", " ", "correlational", " ", "selection"}]}], ",", " ", 
    RowBox[{"same", " ", "as", " ", "Supp", " ", "Fig", " ", "6", "G"}]}], 
   " ", "*)"}], "\[IndentingNewLine]", " ", 
  RowBox[{
   RowBox[{
    RowBox[{"lhaa", "=", " ", 
     RowBox[{"Table", "[", 
      RowBox[{
       RowBox[{"{", 
        RowBox[{
         RowBox[{"res", "[", 
          RowBox[{"[", 
           RowBox[{"i", ",", "1"}], "]"}], "]"}], " ", ",", "  ", 
         RowBox[{"res", "[", 
          RowBox[{"[", 
           RowBox[{"i", ",", "9", ",", "1", ",", "1"}], "]"}], "]"}]}], "  ", 
        "}"}], ",", 
       RowBox[{"{", 
        RowBox[{"i", ",", "1", ",", 
         RowBox[{"Length", "[", "res", "]"}]}], "}"}]}], "]"}]}], "  ", ";"}],
    "\[IndentingNewLine]", 
   RowBox[{
    RowBox[{"lhab", "=", " ", 
     RowBox[{"Table", "[", 
      RowBox[{
       RowBox[{"{", 
        RowBox[{
         RowBox[{"res", "[", 
          RowBox[{"[", 
           RowBox[{"i", ",", "1"}], "]"}], "]"}], " ", ",", " ", 
         RowBox[{
          RowBox[{"res", "[", 
           RowBox[{"[", 
            RowBox[{"i", ",", "9", ",", "1", ",", "2"}], "]"}], "]"}], "-", 
          " ", 
          RowBox[{
           RowBox[{"res", "[", 
            RowBox[{"[", 
             RowBox[{"i", ",", "9", ",", "1", ",", "1"}], "]"}], "]"}], "  ", 
           RowBox[{"res", "[", 
            RowBox[{"[", 
             RowBox[{"i", ",", "9", ",", "2", ",", "2"}], "]"}], "]"}]}]}]}], 
        " ", "}"}], ",", 
       RowBox[{"{", 
        RowBox[{"i", ",", "1", ",", 
         RowBox[{"Length", "[", "res", "]"}]}], "}"}]}], "]"}]}], " ", ";"}], 
   "\[IndentingNewLine]", " ", 
   RowBox[{"p3c", "=", 
    RowBox[{"ListLinePlot", "[", 
     RowBox[{
      RowBox[{"{", 
       RowBox[{"lhaa", ",", "lhab"}], " ", "}"}], ",", 
      RowBox[{"PlotStyle", "\[Rule]", 
       RowBox[{"{", 
        RowBox[{
         RowBox[{"GrayLevel", "[", "0.7", "]"}], ",", "Black"}], "}"}]}], ",",
       " ", 
      RowBox[{"LabelStyle", "\[Rule]", 
       RowBox[{"Directive", "[", 
        RowBox[{
         RowBox[{"FontSize", "\[Rule]", "8"}], ",", 
         RowBox[{"FontFamily", "\[Rule]", "\"\<Helvetica\>\""}]}], "]"}]}]}], 
     "]"}]}]}]}]], "Input",
 CellChangeTimes->{{3.837430573802438*^9, 3.8374306014760303`*^9}, {
  3.8374310810490837`*^9, 3.837431160808229*^9}, {3.837431501159923*^9, 
  3.8374315575351353`*^9}, {3.837433266200056*^9, 3.837433275251081*^9}, {
  3.8374335273465137`*^9, 3.8374335277657948`*^9}, {3.837433852206629*^9, 
  3.8374338528470984`*^9}, {3.8374593119433193`*^9, 3.8374593128958073`*^9}, {
  3.837958744243113*^9, 
  3.837958753313402*^9}},ExpressionUUID->"a438366e-026c-4081-8849-\
574b9e14f9ff"],

Cell[BoxData[
 GraphicsBox[{{}, {{{}, {}, 
     {GrayLevel[0.7], PointSize[
       NCache[
        Rational[7, 360], 0.019444444444444445`]], AbsoluteThickness[1.6], 
      LineBox[{{0.2, 0.}, {0.25, 0.}, {0.333, 0.}, {0.5, 0.}, {1., 0.}, {2., 
       0.}, {3., 0.}, {4., 0.}, {5., 0.}}]}, 
     {GrayLevel[0], PointSize[
       NCache[
        Rational[7, 360], 0.019444444444444445`]], AbsoluteThickness[1.6], 
      LineBox[{{0.2, 0.007941735065897432}, {0.25, 0.005666396822044378}, {
       0.333, 0.0045615557256599186`}, {0.5, 0.004523581513894618}, {1., 
       0.006861117998336881}, {2., 0.012753345049003143`}, {3., 
       0.018868645183460202`}, {4., 0.02503697461892681}, {5., 
       0.031226249616059666`}}]}}, {
     {GrayLevel[0.7], PointSize[
       NCache[
        Rational[7, 360], 0.019444444444444445`]], AbsoluteThickness[1.6]}, 
     {GrayLevel[0], PointSize[
       NCache[
        Rational[7, 360], 0.019444444444444445`]], AbsoluteThickness[1.6]}}, {
     {GrayLevel[0.7], PointSize[
       NCache[
        Rational[7, 360], 0.019444444444444445`]], AbsoluteThickness[1.6]}, 
     {GrayLevel[0], PointSize[
       NCache[
        Rational[7, 360], 0.019444444444444445`]], AbsoluteThickness[
      1.6]}, {}, {}, {}}, {
     {GrayLevel[0.7], PointSize[
       NCache[
        Rational[7, 360], 0.019444444444444445`]], AbsoluteThickness[1.6]}, 
     {GrayLevel[0], PointSize[
       NCache[
        Rational[7, 360], 0.019444444444444445`]], AbsoluteThickness[
      1.6]}, {}, {}, {}}}, {{}, {}}},
  AspectRatio->NCache[GoldenRatio^(-1), 0.6180339887498948],
  Axes->{True, True},
  AxesLabel->{None, None},
  AxesOrigin->{0, 0},
  DisplayFunction->Identity,
  Frame->{{False, False}, {False, False}},
  FrameLabel->{{None, None}, {None, None}},
  FrameTicks->{{Automatic, Automatic}, {Automatic, Automatic}},
  GridLines->{None, None},
  GridLinesStyle->Directive[
    GrayLevel[0.5, 0.4]],
  LabelStyle->Directive[FontSize -> 8, FontFamily -> "Helvetica"],
  Method->{
   "OptimizePlotMarkers" -> True, 
    "CoordinatesToolOptions" -> {"DisplayFunction" -> ({
        (Identity[#]& )[
         Part[#, 1]], 
        (Identity[#]& )[
         Part[#, 2]]}& ), "CopiedValueFunction" -> ({
        (Identity[#]& )[
         Part[#, 1]], 
        (Identity[#]& )[
         Part[#, 2]]}& )}},
  PlotRange->{{0, 5.}, {0, 0.031226249616059666`}},
  PlotRangeClipping->True,
  PlotRangePadding->{{
     Scaled[0.02], 
     Scaled[0.02]}, {
     Scaled[0.02], 
     Scaled[0.05]}},
  Ticks->{Automatic, Automatic}]], "Output",
 CellChangeTimes->{{3.8374305969348917`*^9, 3.837430601875929*^9}, 
   3.8374315578307962`*^9, 3.837433210825975*^9, 3.837434034734085*^9, 
   3.8374345925526543`*^9, 3.837461144940064*^9, 3.837592033656686*^9},
 CellLabel->
  "Out[456]=",ExpressionUUID->"37431d15-9dc5-4dbe-b369-654ba658fdfd"]
}, Closed]]
}, Closed]]
}, Closed]],

Cell[CellGroupData[{

Cell["e. Sigmoid benefits", "Subsection",
 CellChangeTimes->{{3.837427692786722*^9, 3.837427751292142*^9}, 
   3.837427855487533*^9, {3.837431583165667*^9, 3.837431583290526*^9}, {
   3.8374324070404863`*^9, 3.837432422192487*^9}, {3.837433872778776*^9, 
   3.837433882899329*^9}},ExpressionUUID->"7d1a4d36-94cb-44dd-aab9-\
56a48ef27522"],

Cell[BoxData[
 RowBox[{
  RowBox[{"Clear", "[", "\"\<Global`*\>\"", "]"}], ";"}]], "Input",
 CellLabel->
  "In[457]:=",ExpressionUUID->"3e6e57c3-7216-4098-a4e3-1bdd9b466439"],

Cell[CellGroupData[{

Cell["Set up", "Subsubsection",
 CellChangeTimes->{{3.8372660060435953`*^9, 3.8372660152318277`*^9}, 
   3.844765735004799*^9},ExpressionUUID->"990d1131-e3ac-44b4-bd12-\
849da07f1062"],

Cell[BoxData[
 RowBox[{
  RowBox[{"(*", " ", 
   RowBox[{
    RowBox[{"probability", " ", "of", " ", "raiding"}], ",", " ", 
    RowBox[{"eq", ".", " ", "1"}]}], " ", "*)"}], "\[IndentingNewLine]", 
  RowBox[{
   RowBox[{
    RowBox[{"\[Phi]0", ":=", 
     RowBox[{
      RowBox[{"\[Alpha]", "[", 
       SubscriptBox["a", "0"], "]"}], 
      FractionBox[
       RowBox[{"(", 
        RowBox[{"1", "-", 
         RowBox[{"Exp", "[", 
          RowBox[{"-", 
           RowBox[{"\[Alpha]", "[", "a", "]"}]}], "]"}]}], ")"}], 
       RowBox[{"\[Alpha]", "[", "a", "]"}]]}]}], " ", ";"}], 
   "\[IndentingNewLine]", 
   RowBox[{"(*", " ", 
    RowBox[{
     RowBox[{"probability", " ", "of", " ", "being", " ", "raided"}], ",", 
     " ", ",", " ", 
     RowBox[{"eq", ".", " ", "2"}]}], " ", "*)"}], "\[IndentingNewLine]", 
   RowBox[{
    RowBox[{"\[Phi]1", ":=", 
     RowBox[{"(", 
      RowBox[{"1", "-", 
       RowBox[{"Exp", "[", 
        RowBox[{"-", 
         RowBox[{"\[Alpha]", "[", "a", "]"}]}], "]"}]}], ")"}]}], " ", 
    ";"}]}]}]], "Input",
 CellChangeTimes->{{3.837259257199648*^9, 3.8372593651884403`*^9}},
 CellLabel->"In[2]:=",ExpressionUUID->"9526d07d-9c44-4bda-b259-697fbedc4eed"],

Cell[BoxData[
 RowBox[{
  RowBox[{"(*", " ", 
   RowBox[{
    RowBox[{
    "probability", " ", "of", " ", "winning", " ", "when", " ", "raiding"}], 
    ",", " ", 
    RowBox[{"eq", ".", " ", "3"}]}], " ", "*)"}], "\[IndentingNewLine]", 
  RowBox[{
   RowBox[{
    RowBox[{"\[Nu]0", ":=", 
     FractionBox[
      RowBox[{"   ", 
       RowBox[{"\[Omega]", " ", 
        RowBox[{"g", "[", 
         RowBox[{"n", " ", 
          SubscriptBox["b", "0"]}], "]"}]}]}], 
      RowBox[{"    ", 
       RowBox[{
        RowBox[{"\[Omega]", "  ", 
         RowBox[{"g", "[", 
          RowBox[{"n", " ", 
           SubscriptBox["b", "0"]}], "]"}]}], "+", 
        RowBox[{
         RowBox[{"(", 
          RowBox[{"1", "-", "\[Omega]"}], ")"}], 
         RowBox[{"g", "[", 
          RowBox[{"n", " ", "d"}], "]"}]}]}]}]]}], ";"}], 
   "\[IndentingNewLine]", 
   RowBox[{"(*", " ", 
    RowBox[{
     RowBox[{
     "probability", " ", "of", " ", "winning", " ", "when", " ", "being", " ",
       "raided"}], ",", " ", 
     RowBox[{"eq", ".", " ", "3"}]}], " ", "*)"}], "\[IndentingNewLine]", 
   RowBox[{
    RowBox[{"\[Nu]1", ":=", 
     FractionBox[
      RowBox[{"\[Omega]", "  ", 
       RowBox[{"g", "[", 
        RowBox[{"n", " ", "b"}], "]"}]}], 
      RowBox[{" ", 
       RowBox[{
        RowBox[{
         RowBox[{"(", 
          RowBox[{"1", "-", "\[Omega]"}], ")"}], 
         RowBox[{"g", "[", 
          RowBox[{"n", " ", 
           SubscriptBox["d", "0"]}], "]"}]}], "+", 
        RowBox[{"\[Omega]", "  ", 
         RowBox[{"g", "[", 
          RowBox[{"n", " ", "b"}], "]"}]}]}]}]]}], " ", ";"}], 
   "\[IndentingNewLine]"}]}]], "Input",
 CellChangeTimes->{
  3.452894438437736*^9, 3.452894511832356*^9, {3.452894589593319*^9, 
   3.452894601327057*^9}, 3.4528946328943367`*^9, {3.45289468270891*^9, 
   3.4528946907565823`*^9}, {3.452894725556772*^9, 3.452894736903941*^9}, 
   3.4528949916238747`*^9, 3.452952585260879*^9, {3.452961769459819*^9, 
   3.452961777391232*^9}, 3.452963473330388*^9, {3.4529971217322197`*^9, 
   3.452997129816394*^9}, {3.452997182401462*^9, 3.452997201351651*^9}, {
   3.465053205540455*^9, 3.465053205907288*^9}, 3.465054373887083*^9, {
   3.465056298961873*^9, 3.465056324390575*^9}, {3.477666013451707*^9, 
   3.477666024579781*^9}, {3.4776662616004753`*^9, 3.477666274685357*^9}, {
   3.4776669187054157`*^9, 3.477666935452581*^9}, {3.4776693211295633`*^9, 
   3.4776693225023537`*^9}, {3.47868742448742*^9, 3.478687444376787*^9}, {
   3.4849149833283987`*^9, 3.484914993582637*^9}, {3.497015815754779*^9, 
   3.497015831761095*^9}, {3.8247140839335117`*^9, 3.824714107349263*^9}, {
   3.825005551990171*^9, 3.825005554745611*^9}, {3.825390615186965*^9, 
   3.825390625631472*^9}, {3.8253954515321302`*^9, 3.825395454423438*^9}, {
   3.825400022158916*^9, 3.825400022556847*^9}, 3.8254713195938187`*^9, {
   3.826244300867424*^9, 3.826244318343803*^9}, {3.8262590252879677`*^9, 
   3.8262590671267853`*^9}, {3.826688770692238*^9, 3.826688821057959*^9}, {
   3.828416158686654*^9, 3.828416161982027*^9}, {3.828417703915716*^9, 
   3.8284177042819147`*^9}, {3.837259235682835*^9, 3.8372592556366158`*^9}, {
   3.837259372582664*^9, 3.8372594038491297`*^9}, {3.8372595575107403`*^9, 
   3.837259587085189*^9}},
 CellLabel->"In[4]:=",ExpressionUUID->"cf3fb494-b853-4a2c-a6b1-da59950ee156"],

Cell[BoxData[
 RowBox[{
  RowBox[{"(*", " ", 
   RowBox[{
    RowBox[{
    "expected", " ", "payoff", " ", "to", " ", "the", " ", "focal", " ", 
     "individual"}], ",", " ", 
    RowBox[{
    "conditional", " ", "on", " ", "its", " ", "group", " ", "engaging", " ", 
     "into", " ", "a", " ", "raid"}], ",", " ", 
    RowBox[{"eq", ".", " ", "S3"}]}], " ", "*)"}], "\[IndentingNewLine]", 
  RowBox[{
   RowBox[{
    RowBox[{"\[Pi]A", " ", "=", " ", 
     RowBox[{
      RowBox[{"\[Nu]0", " ", 
       RowBox[{"(", 
        RowBox[{
         FractionBox[
          RowBox[{"Bb", "[", 
           RowBox[{"n", " ", "h"}], "]"}], "n"], "+", " ", 
         RowBox[{"\[Phi]1", " ", 
          RowBox[{"(", 
           RowBox[{
            RowBox[{"-", 
             FractionBox["c2", "n"]}], "+", 
            RowBox[{
             RowBox[{"(", 
              RowBox[{"1", "-", "\[Nu]1"}], ")"}], 
             FractionBox[
              RowBox[{"Bb", "[", 
               RowBox[{"n", " ", 
                SubscriptBox["h", "0"]}], "]"}], "n"]}]}], ")"}]}], "+", 
         RowBox[{
          RowBox[{"(", 
           RowBox[{"1", "-", "\[Phi]1"}], ")"}], 
          FractionBox[
           RowBox[{
            RowBox[{"-", "c1"}], "+", 
            RowBox[{"Bb", "[", 
             RowBox[{"n", " ", 
              SubscriptBox["h", "0"]}], "]"}]}], "n"]}]}], ")"}]}], "+", " ", 
      RowBox[{
       RowBox[{"(", 
        RowBox[{"1", "-", "\[Nu]0"}], ")"}], 
       RowBox[{"(", 
        RowBox[{
         RowBox[{"\[Phi]1", " ", 
          RowBox[{"(", 
           RowBox[{
            RowBox[{"-", 
             FractionBox["c2", "n"]}], "+", 
            RowBox[{
             RowBox[{"(", 
              RowBox[{"1", "-", "\[Nu]1"}], ")"}], 
             FractionBox[
              RowBox[{"Bb", "[", 
               RowBox[{"n", " ", 
                SubscriptBox["h", "0"]}], "]"}], "n"]}]}], ")"}]}], "+", 
         RowBox[{
          RowBox[{"(", 
           RowBox[{"1", "-", "\[Phi]1"}], ")"}], 
          FractionBox[
           RowBox[{
            RowBox[{"-", "c1"}], "+", 
            RowBox[{"Bb", "[", 
             RowBox[{"n", " ", 
              SubscriptBox["h", "0"]}], "]"}]}], "n"]}]}], ")"}]}]}]}], ";"}],
    "\[IndentingNewLine]", 
   RowBox[{"(*", " ", 
    RowBox[{
     RowBox[{"expected", " ", "payoff", " ", "to", " ", "the", " ", "focal"}],
      ",", " ", 
     RowBox[{
     "conditional", " ", "on", " ", "the", " ", "focal", " ", "group", " ", 
      "not", " ", "raiding", " ", "another", " ", "group"}], ",", " ", 
     RowBox[{"eq", ".", " ", "S2"}]}], " ", "*)"}], "\[IndentingNewLine]", 
   RowBox[{
    RowBox[{"\[Pi]B", " ", "=", " ", 
     RowBox[{
      RowBox[{"\[Phi]1", " ", 
       RowBox[{"(", 
        RowBox[{
         RowBox[{"-", 
          FractionBox["c1", "n"]}], "+", 
         RowBox[{
          RowBox[{"(", 
           RowBox[{"1", "-", "\[Nu]1"}], ")"}], 
          FractionBox[
           RowBox[{"Bb", "[", 
            RowBox[{"n", " ", 
             SubscriptBox["h", "0"]}], "]"}], "n"]}]}], ")"}]}], "+", 
      RowBox[{
       RowBox[{"(", 
        RowBox[{"1", "-", "\[Phi]1"}], ")"}], 
       FractionBox[
        RowBox[{"Bb", "[", 
         RowBox[{"n", " ", 
          SubscriptBox["h", "0"]}], "]"}], "n"]}]}]}], " ", 
    ";"}]}]}]], "Input",
 CellChangeTimes->{{3.828415200756893*^9, 3.828415218149482*^9}, {
   3.828415705868585*^9, 3.8284157226936493`*^9}, {3.8284158894061613`*^9, 
   3.828415902486075*^9}, {3.828416118304348*^9, 3.828416163854372*^9}, {
   3.828416195664239*^9, 3.8284162134221907`*^9}, {3.828416321222546*^9, 
   3.828416327270838*^9}, {3.828417734571838*^9, 3.828417734970051*^9}, {
   3.837259596408423*^9, 3.837259754757481*^9}, 3.837259807790769*^9, {
   3.8372634886960907`*^9, 3.83726351084811*^9}, {3.837944018893179*^9, 
   3.837944022055745*^9}},
 CellLabel->"In[6]:=",ExpressionUUID->"cf209952-a8f0-46c2-a455-aec225e08ef4"],

Cell[BoxData[
 RowBox[{
  RowBox[{"(*", " ", 
   RowBox[{
    RowBox[{
    "expected", " ", "payoff", " ", "or", " ", "fecundity", " ", "to", " ", 
     "a", " ", "focal", " ", "individual", " ", "as", " ", "well", " ", "as", 
     " ", "three", " ", "of", " ", "its", " ", "neighbours"}], ",", " ", 
    RowBox[{"eq", ".", " ", "S1"}]}], " ", "*)"}], "\[IndentingNewLine]", 
  RowBox[{
   RowBox[{
    SubscriptBox["f", "\[FilledSmallCircle]"], ":=", 
    RowBox[{"Evaluate", "[", 
     RowBox[{
      RowBox[{"vb", "-", 
       RowBox[{"Cc", "[", 
        RowBox[{
         SubscriptBox["h", "\[FilledSmallCircle]"], ",", 
         SubscriptBox["b", "\[FilledSmallCircle]"], ",", 
         SubscriptBox["d", "\[FilledSmallCircle]"]}], "]"}], "+", 
       RowBox[{"\[Phi]0", " ", "\[Pi]A"}], " ", "+", " ", 
       RowBox[{
        RowBox[{"(", 
         RowBox[{"1", "-", "\[Phi]0"}], ")"}], " ", "\[Pi]B"}]}], "//.", 
      RowBox[{"{", 
       RowBox[{
        RowBox[{
         SubscriptBox["a", "0"], "\[Rule]", " ", 
         FractionBox[
          RowBox[{
           SubscriptBox["a", "\[FilledSmallCircle]"], "+", 
           SubscriptBox["a", "2"], "+", 
           SubscriptBox["a", "3"], "+", 
           RowBox[{
            RowBox[{"(", 
             RowBox[{"n", "-", "3"}], ")"}], 
            SubscriptBox["a", "n"]}]}], "n"]}], ",", 
        RowBox[{
         SubscriptBox["d", "0"], "\[Rule]", " ", 
         FractionBox[
          RowBox[{
           SubscriptBox["d", "\[FilledSmallCircle]"], "+", 
           SubscriptBox["d", "2"], "+", 
           SubscriptBox["d", "3"], "+", 
           RowBox[{
            RowBox[{"(", 
             RowBox[{"n", "-", "3"}], ")"}], 
            SubscriptBox["d", "n"]}]}], "n"]}], ",", 
        RowBox[{
         SubscriptBox["b", "0"], "\[Rule]", " ", 
         FractionBox[
          RowBox[{
           SubscriptBox["b", "\[FilledSmallCircle]"], "+", 
           SubscriptBox["b", "2"], "+", 
           SubscriptBox["b", "3"], "+", 
           RowBox[{
            RowBox[{"(", 
             RowBox[{"n", "-", "3"}], ")"}], 
            SubscriptBox["b", "n"]}]}], "n"]}], ",", 
        RowBox[{
         SubscriptBox["h", "0"], "\[Rule]", " ", 
         FractionBox[
          RowBox[{
           SubscriptBox["h", "\[FilledSmallCircle]"], "+", 
           SubscriptBox["h", "2"], "+", 
           SubscriptBox["h", "3"], "+", 
           RowBox[{
            RowBox[{"(", 
             RowBox[{"n", "-", "3"}], ")"}], 
            SubscriptBox["h", "n"]}]}], "n"]}]}], "}"}]}], " ", "]"}]}], 
   "\[IndentingNewLine]", 
   RowBox[{
    SubscriptBox["f", "2"], ":=", 
    RowBox[{"Evaluate", "[", 
     RowBox[{
      RowBox[{"vb", "-", 
       RowBox[{"Cc", "[", 
        RowBox[{
         SubscriptBox["h", "2"], ",", 
         SubscriptBox["b", "2"], ",", 
         SubscriptBox["d", "2"]}], "]"}], "+", 
       RowBox[{"\[Phi]0", " ", "\[Pi]A"}], " ", "+", " ", 
       RowBox[{
        RowBox[{"(", 
         RowBox[{"1", "-", "\[Phi]0"}], ")"}], " ", "\[Pi]B"}]}], " ", "//.", 
      RowBox[{"{", 
       RowBox[{
        RowBox[{
         SubscriptBox["a", "0"], "\[Rule]", " ", 
         FractionBox[
          RowBox[{
           SubscriptBox["a", "\[FilledSmallCircle]"], "+", 
           SubscriptBox["a", "2"], "+", 
           SubscriptBox["a", "3"], "+", 
           RowBox[{
            RowBox[{"(", 
             RowBox[{"n", "-", "3"}], ")"}], 
            SubscriptBox["a", "n"]}]}], "n"]}], ",", 
        RowBox[{
         SubscriptBox["d", "0"], "\[Rule]", " ", 
         FractionBox[
          RowBox[{
           SubscriptBox["d", "\[FilledSmallCircle]"], "+", 
           SubscriptBox["d", "2"], "+", 
           SubscriptBox["d", "3"], "+", 
           RowBox[{
            RowBox[{"(", 
             RowBox[{"n", "-", "3"}], ")"}], 
            SubscriptBox["d", "n"]}]}], "n"]}], ",", 
        RowBox[{
         SubscriptBox["b", "0"], "\[Rule]", " ", 
         FractionBox[
          RowBox[{
           SubscriptBox["b", "\[FilledSmallCircle]"], "+", 
           SubscriptBox["b", "2"], "+", 
           SubscriptBox["b", "3"], "+", 
           RowBox[{
            RowBox[{"(", 
             RowBox[{"n", "-", "3"}], ")"}], 
            SubscriptBox["b", "n"]}]}], "n"]}], ",", 
        RowBox[{
         SubscriptBox["h", "0"], "\[Rule]", " ", 
         FractionBox[
          RowBox[{
           SubscriptBox["h", "\[FilledSmallCircle]"], "+", 
           SubscriptBox["h", "2"], "+", 
           SubscriptBox["h", "3"], "+", 
           RowBox[{
            RowBox[{"(", 
             RowBox[{"n", "-", "3"}], ")"}], 
            SubscriptBox["h", "n"]}]}], "n"]}]}], "}"}]}], " ", "]"}]}], 
   "\[IndentingNewLine]", 
   RowBox[{
    SubscriptBox["f", "3"], ":=", 
    RowBox[{"Evaluate", "[", 
     RowBox[{
      RowBox[{"vb", "-", 
       RowBox[{"Cc", "[", 
        RowBox[{
         SubscriptBox["h", "3"], ",", 
         SubscriptBox["b", "3"], ",", 
         SubscriptBox["d", "3"]}], "]"}], "+", 
       RowBox[{"\[Phi]0", " ", "\[Pi]A"}], " ", "+", " ", 
       RowBox[{
        RowBox[{"(", 
         RowBox[{"1", "-", "\[Phi]0"}], ")"}], " ", "\[Pi]B"}]}], " ", "//.", 
      RowBox[{"{", 
       RowBox[{
        RowBox[{
         SubscriptBox["a", "0"], "\[Rule]", " ", 
         FractionBox[
          RowBox[{
           SubscriptBox["a", "\[FilledSmallCircle]"], "+", 
           SubscriptBox["a", "2"], "+", 
           SubscriptBox["a", "3"], "+", 
           RowBox[{
            RowBox[{"(", 
             RowBox[{"n", "-", "3"}], ")"}], 
            SubscriptBox["a", "n"]}]}], "n"]}], ",", 
        RowBox[{
         SubscriptBox["d", "0"], "\[Rule]", " ", 
         FractionBox[
          RowBox[{
           SubscriptBox["d", "\[FilledSmallCircle]"], "+", 
           SubscriptBox["d", "2"], "+", 
           SubscriptBox["d", "3"], "+", 
           RowBox[{
            RowBox[{"(", 
             RowBox[{"n", "-", "3"}], ")"}], 
            SubscriptBox["d", "n"]}]}], "n"]}], ",", 
        RowBox[{
         SubscriptBox["b", "0"], "\[Rule]", " ", 
         FractionBox[
          RowBox[{
           SubscriptBox["b", "\[FilledSmallCircle]"], "+", 
           SubscriptBox["b", "2"], "+", 
           SubscriptBox["b", "3"], "+", 
           RowBox[{
            RowBox[{"(", 
             RowBox[{"n", "-", "3"}], ")"}], 
            SubscriptBox["b", "n"]}]}], "n"]}], ",", 
        RowBox[{
         SubscriptBox["h", "0"], "\[Rule]", " ", 
         FractionBox[
          RowBox[{
           SubscriptBox["h", "\[FilledSmallCircle]"], "+", 
           SubscriptBox["h", "2"], "+", 
           SubscriptBox["h", "3"], "+", 
           RowBox[{
            RowBox[{"(", 
             RowBox[{"n", "-", "3"}], ")"}], 
            SubscriptBox["h", "n"]}]}], "n"]}]}], "}"}]}], " ", "]"}]}], 
   "\[IndentingNewLine]", 
   RowBox[{
    SubscriptBox["f", "n"], ":=", 
    RowBox[{"Evaluate", "[", 
     RowBox[{
      RowBox[{"vb", "-", 
       RowBox[{"Cc", "[", 
        RowBox[{
         SubscriptBox["h", "n"], ",", 
         SubscriptBox["b", "n"], ",", 
         SubscriptBox["d", "n"]}], "]"}], "+", 
       RowBox[{"\[Phi]0", " ", "\[Pi]A"}], " ", "+", " ", 
       RowBox[{
        RowBox[{"(", 
         RowBox[{"1", "-", "\[Phi]0"}], ")"}], " ", "\[Pi]B"}]}], " ", "//.", 
      RowBox[{"{", 
       RowBox[{
        RowBox[{
         SubscriptBox["a", "0"], "\[Rule]", " ", 
         FractionBox[
          RowBox[{
           SubscriptBox["a", "\[FilledSmallCircle]"], "+", 
           SubscriptBox["a", "2"], "+", 
           SubscriptBox["a", "3"], "+", 
           RowBox[{
            RowBox[{"(", 
             RowBox[{"n", "-", "3"}], ")"}], 
            SubscriptBox["a", "n"]}]}], "n"]}], ",", 
        RowBox[{
         SubscriptBox["d", "0"], "\[Rule]", " ", 
         FractionBox[
          RowBox[{
           SubscriptBox["d", "\[FilledSmallCircle]"], "+", 
           SubscriptBox["d", "2"], "+", 
           SubscriptBox["d", "3"], "+", 
           RowBox[{
            RowBox[{"(", 
             RowBox[{"n", "-", "3"}], ")"}], 
            SubscriptBox["d", "n"]}]}], "n"]}], ",", 
        RowBox[{
         SubscriptBox["b", "0"], "\[Rule]", " ", 
         FractionBox[
          RowBox[{
           SubscriptBox["b", "\[FilledSmallCircle]"], "+", 
           SubscriptBox["b", "2"], "+", 
           SubscriptBox["b", "3"], "+", 
           RowBox[{
            RowBox[{"(", 
             RowBox[{"n", "-", "3"}], ")"}], 
            SubscriptBox["b", "n"]}]}], "n"]}], ",", 
        RowBox[{
         SubscriptBox["h", "0"], "\[Rule]", " ", 
         FractionBox[
          RowBox[{
           SubscriptBox["h", "\[FilledSmallCircle]"], "+", 
           SubscriptBox["h", "2"], "+", 
           SubscriptBox["h", "3"], "+", 
           RowBox[{
            RowBox[{"(", 
             RowBox[{"n", "-", "3"}], ")"}], 
            SubscriptBox["h", "n"]}]}], "n"]}]}], "}"}]}], "  ", 
     "]"}]}]}]}]], "Input",
 CellChangeTimes->{{3.825470861862217*^9, 3.82547093389821*^9}, {
  3.8254711391737022`*^9, 3.825471266745743*^9}, {3.825471325424127*^9, 
  3.8254713547515306`*^9}, {3.825471484900714*^9, 3.8254714912274733`*^9}, {
  3.826259098615885*^9, 3.826259187608963*^9}, {3.8266894293326473`*^9, 
  3.8266894372025337`*^9}, {3.828416346858954*^9, 3.828416381001087*^9}, {
  3.837259772120326*^9, 3.837260001569379*^9}, {3.837944038805122*^9, 
  3.837944050388698*^9}},
 CellLabel->"In[8]:=",ExpressionUUID->"94d5c20f-daa6-426c-91d7-a6414f779a98"],

Cell[CellGroupData[{

Cell[BoxData[
 RowBox[{
  RowBox[{"(*", " ", 
   RowBox[{
   "fecundity", " ", "in", " ", "a", " ", "population", " ", "monomorphic", 
    " ", "for", " ", "the", " ", "population", " ", "average"}], " ", "*)"}], 
  "\[IndentingNewLine]", 
  RowBox[{
   SubscriptBox["f", "1"], " ", "=", " ", 
   RowBox[{
    RowBox[{
     SubscriptBox["f", "\[FilledSmallCircle]"], "  ", "/.", 
     RowBox[{"{", 
      RowBox[{
       RowBox[{
        SubscriptBox["a", "__"], "\[Rule]", "a"}], ",", 
       RowBox[{
        SubscriptBox["b", "__"], "\[Rule]", "b"}], ",", 
       RowBox[{
        SubscriptBox["d", "__"], "\[Rule]", "d"}], ",", 
       RowBox[{
        SubscriptBox["h", "__"], "\[Rule]", "h"}]}], "}"}]}], " ", "//", 
    "Simplify"}]}]}]], "Input",
 CellChangeTimes->{{3.8254713710413723`*^9, 3.825471446701453*^9}, {
  3.82625919268797*^9, 3.826259206246852*^9}, {3.827370112597568*^9, 
  3.8273701221779222`*^9}, {3.837260013694478*^9, 3.837260064486129*^9}},
 CellLabel->"In[12]:=",ExpressionUUID->"d1150488-1caa-4ade-94df-38fcbe5cae21"],

Cell[BoxData[
 RowBox[{"-", 
  FractionBox[
   RowBox[{"c2", "-", 
    RowBox[{"2", " ", "c1", " ", 
     SuperscriptBox["\[ExponentialE]", 
      RowBox[{
       RowBox[{"-", "2"}], " ", 
       RowBox[{"\[Alpha]", "[", "a", "]"}]}]]}], "+", 
    RowBox[{"c2", " ", 
     SuperscriptBox["\[ExponentialE]", 
      RowBox[{
       RowBox[{"-", "2"}], " ", 
       RowBox[{"\[Alpha]", "[", "a", "]"}]}]]}], "+", 
    RowBox[{"2", " ", "c1", " ", 
     SuperscriptBox["\[ExponentialE]", 
      RowBox[{"-", 
       RowBox[{"\[Alpha]", "[", "a", "]"}]}]]}], "-", 
    RowBox[{"2", " ", "c2", " ", 
     SuperscriptBox["\[ExponentialE]", 
      RowBox[{"-", 
       RowBox[{"\[Alpha]", "[", "a", "]"}]}]]}], "-", 
    RowBox[{"n", " ", "vb"}], "-", 
    RowBox[{"Bb", "[", 
     RowBox[{"h", " ", "n"}], "]"}], "+", 
    RowBox[{"n", " ", 
     RowBox[{"Cc", "[", 
      RowBox[{"h", ",", "b", ",", "d"}], "]"}]}]}], "n"]}]], "Output",
 CellChangeTimes->{{3.825471435344388*^9, 3.825471447329556*^9}, 
   3.825471494785636*^9, 3.8255072136191387`*^9, 3.825732902619606*^9, 
   3.826244332066265*^9, 3.8262592067893248`*^9, 3.8262593322079077`*^9, 
   3.826688832505699*^9, 3.8266893680859213`*^9, {3.826689486310954*^9, 
   3.826689496875173*^9}, 3.826689821526441*^9, 3.82736755499026*^9, 
   3.8273687224472113`*^9, 3.827368910368104*^9, 3.8273690439692993`*^9, 
   3.827369076122184*^9, 3.827369310694921*^9, 3.827369374999683*^9, 
   3.8273695474704647`*^9, 3.827369686635075*^9, 3.827369728879953*^9, 
   3.827369773097065*^9, {3.827369864866473*^9, 3.827369885734633*^9}, 
   3.827369987616941*^9, 3.827370052289042*^9, {3.827370109370872*^9, 
   3.827370122654834*^9}, 3.827383424718506*^9, 3.8274035392173*^9, 
   3.8274058972013807`*^9, {3.827452205522455*^9, 3.82745222321187*^9}, 
   3.827452744183573*^9, 3.8274609763339367`*^9, 3.828141940131609*^9, 
   3.828142012755875*^9, {3.82814204506982*^9, 3.828142066315564*^9}, 
   3.8284130617716827`*^9, 3.828416383940243*^9, 3.8284183459436817`*^9, 
   3.828490038672453*^9, 3.829645901260809*^9, 3.8356130225982323`*^9, 
   3.8357921155968447`*^9, 3.83712460406896*^9, {3.837260064804104*^9, 
   3.837260071202302*^9}, 3.8372604146014843`*^9, 3.837263534299239*^9, 
   3.8372639727657022`*^9, 3.8372648839443903`*^9, 3.8375852130280437`*^9, 
   3.8375855774945*^9, 3.837585607975277*^9, 3.8375916296541767`*^9, 
   3.837592936674361*^9, 3.837944210685523*^9},
 CellLabel->"Out[12]=",ExpressionUUID->"8d91c6b0-ee52-4a9a-95a5-3f7c00036c4e"]
}, Closed]],

Cell[BoxData[
 RowBox[{"(*", " ", 
  RowBox[{"fitness", ",", " ", 
   RowBox[{"eq", ".", " ", "S5"}]}], " ", "*)"}]], "Input",
 CellChangeTimes->{{3.8372600801552267`*^9, 3.837260092125539*^9}, {
  3.837951095146402*^9, 3.8379510958178673`*^9}, {3.8447650968265676`*^9, 
  3.844765097514509*^9}},ExpressionUUID->"de0c44f1-459c-4885-946b-\
bd3fe2e40871"],

Cell[BoxData[
 RowBox[{
  RowBox[{"w", " ", "=", 
   RowBox[{
    RowBox[{
     RowBox[{"(", 
      RowBox[{"1", "-", 
       FractionBox["1", "n"]}], ")"}], "+", 
     RowBox[{
      FractionBox["1", "n"], " ", 
      SubscriptBox["f", "\[FilledSmallCircle]"], " ", 
      RowBox[{"(", 
       RowBox[{
        FractionBox[
         RowBox[{"1", "-", "m"}], 
         RowBox[{
          RowBox[{
           RowBox[{"(", 
            RowBox[{"1", "-", "m"}], ")"}], "f0R"}], " ", "+", " ", 
          RowBox[{"m", " ", 
           SubscriptBox["f", "1"]}]}]], " ", "+", 
        FractionBox["m", 
         SubscriptBox["f", "1"]]}], "  ", ")"}]}]}], " ", "/.", " ", 
    RowBox[{"f0R", " ", "\[Rule]", 
     FractionBox[
      RowBox[{" ", 
       RowBox[{
        SubscriptBox["f", "\[FilledSmallCircle]"], " ", "+", " ", 
        SubscriptBox["f", "2"], " ", "+", 
        SubscriptBox["f", "3"], " ", "+", " ", 
        RowBox[{
         RowBox[{"(", 
          RowBox[{"n", "-", "3"}], ")"}], 
         SubscriptBox["f", "n"]}]}]}], "n"]}]}]}], ";"}]], "Input",
 CellChangeTimes->{{3.825471466326756*^9, 3.825471508181979*^9}},
 CellLabel->
  "In[515]:=",ExpressionUUID->"8de06ece-7d92-4b37-8daf-a20e71777284"],

Cell[CellGroupData[{

Cell[BoxData[
 RowBox[{
  RowBox[{"(*", " ", 
   RowBox[{
    RowBox[{"derivation", " ", "of", " ", "parwise", " ", "relatedness"}], 
    ",", " ", 
    RowBox[{"which", " ", "gives", " ", 
     RowBox[{"eq", ".", " ", "S12"}]}]}], " ", "*)"}], "\[IndentingNewLine]", 
  RowBox[{
   RowBox[{"solnR2", "=", 
    RowBox[{
     RowBox[{"Flatten", "[", 
      RowBox[{"Solve", "[", 
       RowBox[{
        RowBox[{"R2", " ", "\[Equal]", 
         RowBox[{
          RowBox[{
           FractionBox[
            RowBox[{"n", "-", "1"}], "n"], "R2"}], "+", 
          RowBox[{
           FractionBox["1", "n"], 
           RowBox[{"(", 
            RowBox[{"1", "-", "m"}], ")"}], 
           RowBox[{"(", 
            RowBox[{
             FractionBox["1", "n"], "+", 
             RowBox[{
              FractionBox[
               RowBox[{"n", "-", "1"}], "n"], "R2"}]}], ")"}]}]}]}], ",", 
        "R2"}], "]"}], "]"}], "//", "FullSimplify"}]}], " ", 
   "\[IndentingNewLine]", 
   RowBox[{"(*", " ", 
    RowBox[{
     RowBox[{"derivation", " ", "of", " ", "threeway", " ", "relatedness"}], 
     ",", " ", 
     RowBox[{"which", " ", "gives", " ", 
      RowBox[{"eq", ".", " ", "S19"}]}]}], " ", "*)"}], "\[IndentingNewLine]", 
   RowBox[{"solnR3", "=", 
    RowBox[{
     RowBox[{"Flatten", "[", 
      RowBox[{"Solve", "[", 
       RowBox[{
        RowBox[{"R3", " ", "\[Equal]", " ", 
         RowBox[{
          RowBox[{
           FractionBox[
            RowBox[{"n", "-", "1"}], "n"], "R3"}], "+", 
          RowBox[{
           FractionBox["1", "n"], 
           RowBox[{"(", 
            RowBox[{"1", "-", "m"}], ")"}], 
           RowBox[{"(", 
            RowBox[{
             RowBox[{
              FractionBox["2", "n"], "R2"}], "+", 
             RowBox[{
              FractionBox[
               RowBox[{"n", "-", "2"}], "n"], "R3"}]}], ")"}]}]}]}], ",", 
        "R3"}], "]"}], "]"}], "//", "Simplify"}]}]}]}]], "Input",
 CellChangeTimes->{{3.8372601045666437`*^9, 3.837260131185273*^9}, {
  3.837260191254561*^9, 3.837260240369478*^9}, {3.837951108222474*^9, 
  3.8379511180160713`*^9}, {3.844765085406815*^9, 3.844765086278387*^9}, {
  3.84476515098351*^9, 
  3.844765151711203*^9}},ExpressionUUID->"8f8431e2-5b33-49a3-a5ae-\
04a1cc95052c"],

Cell[BoxData[
 RowBox[{"{", 
  RowBox[{"R2", "\[Rule]", 
   FractionBox[
    RowBox[{"1", "-", "m"}], 
    RowBox[{"1", "+", 
     RowBox[{"m", " ", 
      RowBox[{"(", 
       RowBox[{
        RowBox[{"-", "1"}], "+", "n"}], ")"}]}]}]]}], "}"}]], "Output",
 CellChangeTimes->{
  3.82547151252919*^9, 3.825507214083721*^9, 3.8257329034914*^9, 
   3.8262443377114477`*^9, 3.826259210762188*^9, 3.8262593341515293`*^9, 
   3.8266888340610332`*^9, 3.826689369655026*^9, {3.8266894877732067`*^9, 
   3.826689497049062*^9}, 3.826689822676009*^9, 3.827367555194573*^9, 
   3.8273687226511583`*^9, 3.827368910537242*^9, {3.827369048735746*^9, 
   3.827369076348901*^9}, 3.8273693108501043`*^9, 3.827369375235241*^9, 
   3.8273695476891127`*^9, 3.827369691406282*^9, 3.82736972914878*^9, 
   3.82736977335714*^9, {3.827369865140788*^9, 3.827369885963249*^9}, 
   3.8273699878406343`*^9, 3.8273700525186996`*^9, 3.827370125338379*^9, 
   3.827383426101803*^9, 3.827403539390451*^9, 3.827405897354415*^9, {
   3.827452205624456*^9, 3.827452223321334*^9}, 3.8274527442644453`*^9, 
   3.827460976424555*^9, 3.828141944485067*^9, 3.8281420150996304`*^9, {
   3.828142047752791*^9, 3.828142066440044*^9}, 3.82841306195331*^9, 
   3.828416388214163*^9, 3.8284183460696774`*^9, 3.828490038751939*^9, 
   3.8296459031408777`*^9, 3.835613023178907*^9, 3.8357921160147*^9, 
   3.837124604128677*^9, 3.8372602427295103`*^9, 3.8372604146554527`*^9, 
   3.837263539346813*^9, 3.837263972843095*^9, 3.837264884024147*^9, 
   3.837585213060134*^9, 3.837585577533695*^9, 3.837585608024032*^9, 
   3.8375916297075167`*^9, 3.837592936743169*^9},
 CellLabel->
  "Out[516]=",ExpressionUUID->"22832747-7100-4ebe-bc6b-2f09bdec17f1"],

Cell[BoxData[
 RowBox[{"{", 
  RowBox[{"R3", "\[Rule]", 
   RowBox[{"-", 
    FractionBox[
     RowBox[{"2", " ", 
      RowBox[{"(", 
       RowBox[{
        RowBox[{"-", "1"}], "+", "m"}], ")"}], " ", "R2"}], 
     RowBox[{"2", "+", 
      RowBox[{"m", " ", 
       RowBox[{"(", 
        RowBox[{
         RowBox[{"-", "2"}], "+", "n"}], ")"}]}]}]]}]}], "}"}]], "Output",
 CellChangeTimes->{
  3.82547151252919*^9, 3.825507214083721*^9, 3.8257329034914*^9, 
   3.8262443377114477`*^9, 3.826259210762188*^9, 3.8262593341515293`*^9, 
   3.8266888340610332`*^9, 3.826689369655026*^9, {3.8266894877732067`*^9, 
   3.826689497049062*^9}, 3.826689822676009*^9, 3.827367555194573*^9, 
   3.8273687226511583`*^9, 3.827368910537242*^9, {3.827369048735746*^9, 
   3.827369076348901*^9}, 3.8273693108501043`*^9, 3.827369375235241*^9, 
   3.8273695476891127`*^9, 3.827369691406282*^9, 3.82736972914878*^9, 
   3.82736977335714*^9, {3.827369865140788*^9, 3.827369885963249*^9}, 
   3.8273699878406343`*^9, 3.8273700525186996`*^9, 3.827370125338379*^9, 
   3.827383426101803*^9, 3.827403539390451*^9, 3.827405897354415*^9, {
   3.827452205624456*^9, 3.827452223321334*^9}, 3.8274527442644453`*^9, 
   3.827460976424555*^9, 3.828141944485067*^9, 3.8281420150996304`*^9, {
   3.828142047752791*^9, 3.828142066440044*^9}, 3.82841306195331*^9, 
   3.828416388214163*^9, 3.8284183460696774`*^9, 3.828490038751939*^9, 
   3.8296459031408777`*^9, 3.835613023178907*^9, 3.8357921160147*^9, 
   3.837124604128677*^9, 3.8372602427295103`*^9, 3.8372604146554527`*^9, 
   3.837263539346813*^9, 3.837263972843095*^9, 3.837264884024147*^9, 
   3.837585213060134*^9, 3.837585577533695*^9, 3.837585608024032*^9, 
   3.8375916297075167`*^9, 3.837592936744104*^9},
 CellLabel->
  "Out[517]=",ExpressionUUID->"cc08e01c-c697-4b2c-a34a-b5dbee1ac399"]
}, Closed]],

Cell[BoxData[
 RowBox[{
  RowBox[{"monopop", " ", "=", 
   RowBox[{"{", 
    RowBox[{
     RowBox[{
      SubscriptBox["a", "__"], "\[Rule]", "a"}], ",", 
     RowBox[{
      SubscriptBox["b", "__"], "\[Rule]", "b"}], ",", 
     RowBox[{
      SubscriptBox["d", "__"], "\[Rule]", "d"}], ",", 
     RowBox[{
      SubscriptBox["h", "__"], "\[Rule]", "h"}]}], "}"}]}], " ", 
  ";"}]], "Input",
 CellChangeTimes->{{3.825471584713058*^9, 3.825471588192964*^9}, 
   3.825471622610961*^9, 3.826259244848394*^9, 3.837260253763598*^9},
 CellLabel->
  "In[518]:=",ExpressionUUID->"757ee074-6481-43c2-87da-f431061f8998"]
}, Closed]],

Cell[CellGroupData[{

Cell["Specific assumptions", "Subsubsection",
 CellChangeTimes->{{3.8372660202775917`*^9, 3.8372660331759453`*^9}, {
  3.837266076558465*^9, 3.8372660773081293`*^9}, {3.8374278441444197`*^9, 
  3.837427848436743*^9}},ExpressionUUID->"f6f48d07-506a-4beb-8412-\
bf5d54a2605f"],

Cell[BoxData[{
 RowBox[{
  RowBox[{
   RowBox[{"Bb", "[", "Nh_", "]"}], ":=", 
   RowBox[{"\[Beta]", 
    FractionBox[
     RowBox[{" ", 
      SuperscriptBox["Nh", "\[Lambda]"]}], 
     RowBox[{
      SuperscriptBox["Nh", "\[Lambda]"], "+", "10"}]]}]}], 
  ";"}], "\[IndentingNewLine]", 
 RowBox[{
  RowBox[{
   RowBox[{"\[Alpha]", "[", "a_", "]"}], ":=", "a"}], 
  ";"}], "\[IndentingNewLine]", 
 RowBox[{
  RowBox[{
   RowBox[{
    RowBox[{"g", "[", "b_", "]"}], ":=", "b"}], ";"}], 
  " "}], "\[IndentingNewLine]", 
 RowBox[{
  RowBox[{
   RowBox[{"Cc", "[", 
    RowBox[{"h_", ",", "b_", ",", "d_"}], "]"}], ":=", "  ", 
   RowBox[{
    SuperscriptBox["h", "2"], " ", "+", "  ", 
    RowBox[{"cb", " ", 
     SuperscriptBox["b", "2"]}], "+", "  ", 
    RowBox[{"cd", " ", 
     SuperscriptBox["d", "2"]}]}]}], ";"}]}], "Input",
 CellChangeTimes->{{3.837266090168428*^9, 3.837266116417864*^9}, {
  3.837266152052373*^9, 3.837266203474865*^9}, {3.837427890118079*^9, 
  3.837427900877242*^9}, {3.837427941621688*^9, 3.8374279735289307`*^9}, {
  3.837432436897979*^9, 3.837432443531003*^9}, {3.837432483892941*^9, 
  3.8374324894422626`*^9}, {3.837434002838127*^9, 3.837434038407173*^9}},
 CellLabel->
  "In[474]:=",ExpressionUUID->"1e277f21-cede-483c-91bd-abefbb973b5a"]
}, Closed]],

Cell[CellGroupData[{

Cell["Selection Gradients, Jacobian and Hessian", "Subsubsection",
 CellChangeTimes->{{3.836043589516363*^9, 
  3.8360436130018177`*^9}},ExpressionUUID->"6f82806c-8376-4261-96fb-\
e13da31e751d"],

Cell[BoxData[{
 RowBox[{
  RowBox[{"Sa", "=", 
   RowBox[{
    RowBox[{
     RowBox[{
      RowBox[{"D", "[", 
       RowBox[{"w", ",", 
        SubscriptBox["a", "\[FilledSmallCircle]"]}], "]"}], "+", 
      RowBox[{
       RowBox[{"(", 
        RowBox[{"n", "-", "1"}], ")"}], "R2", " ", 
       RowBox[{"D", "[", 
        RowBox[{"w", ",", 
         SubscriptBox["a", "2"]}], "]"}]}]}], "/.", " ", "monopop"}], " ", "/.",
     "solnR2"}]}], "  ", ";"}], "\[IndentingNewLine]", 
 RowBox[{
  RowBox[{"Sb", "=", 
   RowBox[{
    RowBox[{
     RowBox[{
      RowBox[{"D", "[", 
       RowBox[{"w", ",", 
        SubscriptBox["b", "\[FilledSmallCircle]"]}], "]"}], "+", 
      RowBox[{
       RowBox[{"(", 
        RowBox[{"n", "-", "1"}], ")"}], "R2", " ", 
       RowBox[{"D", "[", 
        RowBox[{"w", ",", 
         SubscriptBox["b", "2"]}], "]"}]}]}], "/.", " ", "monopop"}], "  ", "/.",
     "solnR2"}]}], "  ", ";"}], "\[IndentingNewLine]", 
 RowBox[{
  RowBox[{"Sd", "=", 
   RowBox[{
    RowBox[{
     RowBox[{
      RowBox[{"D", "[", 
       RowBox[{"w", ",", 
        SubscriptBox["d", "\[FilledSmallCircle]"]}], "]"}], "+", 
      RowBox[{
       RowBox[{"(", 
        RowBox[{"n", "-", "1"}], ")"}], "R2", " ", 
       RowBox[{"D", "[", 
        RowBox[{"w", ",", 
         SubscriptBox["d", "2"]}], "]"}]}]}], "/.", " ", "monopop"}], "  ", "/.",
     "solnR2"}]}], " ", ";"}], "\[IndentingNewLine]", 
 RowBox[{
  RowBox[{"Sh", "=", 
   RowBox[{
    RowBox[{
     RowBox[{
      RowBox[{"D", "[", 
       RowBox[{"w", ",", 
        SubscriptBox["h", "\[FilledSmallCircle]"]}], "]"}], "+", 
      RowBox[{
       RowBox[{"(", 
        RowBox[{"n", "-", "1"}], ")"}], "R2", " ", 
       RowBox[{"D", "[", 
        RowBox[{"w", ",", 
         SubscriptBox["h", "2"]}], "]"}]}]}], "/.", " ", "monopop"}], "  ", "/.",
     "solnR2"}]}], " ", ";"}]}], "Input",
 CellChangeTimes->{{3.825471539073419*^9, 3.825471601503861*^9}, {
   3.826259259975458*^9, 3.8262592812471533`*^9}, {3.8272816983216763`*^9, 
   3.827281704024721*^9}, {3.8360435868959084`*^9, 3.8360435877023478`*^9}, 
   3.836043637964869*^9, {3.836045151109734*^9, 3.836045155544032*^9}, {
   3.8360455722577887`*^9, 3.836045576794216*^9}},
 CellLabel->
  "In[478]:=",ExpressionUUID->"e6d83a90-f8b1-4a17-8fcb-3328ae8fa82b"],

Cell[BoxData[
 RowBox[{
  RowBox[{"J0", "=", 
   RowBox[{"D", "[", 
    RowBox[{
     RowBox[{"{", 
      RowBox[{"Sa", ",", "Sb", ",", "Sd", ",", "Sh"}], "}"}], ",", 
     RowBox[{"{", 
      RowBox[{"{", 
       RowBox[{"a", ",", "b", ",", "d", ",", "h"}], "}"}], "}"}]}], "]"}]}], 
  " ", ";"}]], "Input",
 CellChangeTimes->{{3.83604364119268*^9, 3.836043648213941*^9}},
 CellLabel->
  "In[482]:=",ExpressionUUID->"fa40474b-844f-4674-be8b-319a6662c461"],

Cell[BoxData[{
 RowBox[{
  RowBox[{"Haa", "=", " ", 
   RowBox[{
    RowBox[{
     RowBox[{
      RowBox[{
       RowBox[{"D", "[", 
        RowBox[{"w", ",", 
         RowBox[{"{", 
          RowBox[{
           SubscriptBox["a", "\[FilledSmallCircle]"], ",", "2"}], "}"}]}], 
        "]"}], "+", 
       RowBox[{
        RowBox[{"(", 
         RowBox[{"n", "-", "1"}], ")"}], " ", "R2", 
        RowBox[{"(", "  ", 
         RowBox[{
          RowBox[{"2", 
           RowBox[{"D", "[", 
            RowBox[{"w", ",", 
             SubscriptBox["a", "\[FilledSmallCircle]"], ",", 
             SubscriptBox["a", "2"]}], "]"}]}], "  ", "+", " ", 
          RowBox[{"D", "[", 
           RowBox[{"w", ",", 
            SubscriptBox["a", "2"], ",", 
            SubscriptBox["a", "2"]}], "]"}]}], "   ", ")"}]}], " ", "+", " ", 
       RowBox[{
        RowBox[{"(", 
         RowBox[{"n", "-", "1"}], ")"}], 
        RowBox[{"(", 
         RowBox[{"n", "-", "2"}], ")"}], "R3", " ", 
        RowBox[{"D", "[", 
         RowBox[{"w", ",", 
          SubscriptBox["a", "2"], ",", 
          SubscriptBox["a", "3"]}], "]"}]}]}], "   ", "//.", " ", "monopop"}],
      " ", "/.", "solnR3"}], "/.", "solnR2"}]}], "     ", 
  ";"}], "\[IndentingNewLine]", 
 RowBox[{
  RowBox[{"Hbb", "=", 
   RowBox[{
    RowBox[{
     RowBox[{
      RowBox[{
       RowBox[{"D", "[", 
        RowBox[{"w", ",", 
         RowBox[{"{", 
          RowBox[{
           SubscriptBox["b", "\[FilledSmallCircle]"], ",", "2"}], "}"}]}], 
        "]"}], "+", 
       RowBox[{
        RowBox[{"(", 
         RowBox[{"n", "-", "1"}], ")"}], " ", "R2", 
        RowBox[{"(", "  ", 
         RowBox[{
          RowBox[{"2", 
           RowBox[{"D", "[", 
            RowBox[{"w", ",", 
             SubscriptBox["b", "\[FilledSmallCircle]"], ",", 
             SubscriptBox["b", "2"]}], "]"}]}], "  ", "+", " ", 
          RowBox[{"D", "[", 
           RowBox[{"w", ",", 
            SubscriptBox["b", "2"], ",", 
            SubscriptBox["b", "2"]}], "]"}]}], "   ", ")"}]}], " ", "+", " ", 
       RowBox[{
        RowBox[{"(", 
         RowBox[{"n", "-", "1"}], ")"}], 
        RowBox[{"(", 
         RowBox[{"n", "-", "2"}], ")"}], "R3", " ", 
        RowBox[{"D", "[", 
         RowBox[{"w", ",", 
          SubscriptBox["b", "2"], ",", 
          SubscriptBox["b", "3"]}], "]"}]}]}], "   ", "//.", " ", "monopop"}],
      " ", "/.", "solnR3"}], "/.", "solnR2"}]}], "     ", 
  ";"}], "\[IndentingNewLine]", 
 RowBox[{
  RowBox[{"Hdd", "=", 
   RowBox[{
    RowBox[{
     RowBox[{
      RowBox[{
       RowBox[{"D", "[", 
        RowBox[{"w", ",", 
         RowBox[{"{", 
          RowBox[{
           SubscriptBox["d", "\[FilledSmallCircle]"], ",", "2"}], "}"}]}], 
        "]"}], "+", 
       RowBox[{
        RowBox[{"(", 
         RowBox[{"n", "-", "1"}], ")"}], " ", "R2", 
        RowBox[{"(", "  ", 
         RowBox[{
          RowBox[{"2", 
           RowBox[{"D", "[", 
            RowBox[{"w", ",", 
             SubscriptBox["d", "\[FilledSmallCircle]"], ",", 
             SubscriptBox["d", "2"]}], "]"}]}], "  ", "+", " ", 
          RowBox[{"D", "[", 
           RowBox[{"w", ",", 
            SubscriptBox["d", "2"], ",", 
            SubscriptBox["d", "2"]}], "]"}]}], "   ", ")"}]}], " ", "+", " ", 
       RowBox[{
        RowBox[{"(", 
         RowBox[{"n", "-", "1"}], ")"}], 
        RowBox[{"(", 
         RowBox[{"n", "-", "2"}], ")"}], "R3", " ", 
        RowBox[{"D", "[", 
         RowBox[{"w", ",", 
          SubscriptBox["d", "2"], ",", 
          SubscriptBox["d", "3"]}], "]"}]}]}], "   ", "//.", " ", "monopop"}],
      " ", "/.", "solnR3"}], "/.", "solnR2"}]}], "     ", 
  ";"}], "\[IndentingNewLine]", 
 RowBox[{
  RowBox[{
   RowBox[{"Hhh", "=", 
    RowBox[{
     RowBox[{
      RowBox[{
       RowBox[{
        RowBox[{"D", "[", 
         RowBox[{"w", ",", 
          RowBox[{"{", 
           RowBox[{
            SubscriptBox["h", "\[FilledSmallCircle]"], ",", "2"}], "}"}]}], 
         "]"}], "+", 
        RowBox[{
         RowBox[{"(", 
          RowBox[{"n", "-", "1"}], ")"}], " ", "R2", 
         RowBox[{"(", "  ", 
          RowBox[{
           RowBox[{"2", 
            RowBox[{"D", "[", 
             RowBox[{"w", ",", 
              SubscriptBox["h", "\[FilledSmallCircle]"], ",", 
              SubscriptBox["h", "2"]}], "]"}]}], "  ", "+", " ", 
           RowBox[{"D", "[", 
            RowBox[{"w", ",", 
             SubscriptBox["h", "2"], ",", 
             SubscriptBox["h", "2"]}], "]"}]}], "   ", ")"}]}], " ", "+", " ", 
        RowBox[{
         RowBox[{"(", 
          RowBox[{"n", "-", "1"}], ")"}], 
         RowBox[{"(", 
          RowBox[{"n", "-", "2"}], ")"}], "R3", " ", 
         RowBox[{"D", "[", 
          RowBox[{"w", ",", 
           SubscriptBox["h", "2"], ",", 
           SubscriptBox["h", "3"]}], "]"}]}]}], "   ", "//.", " ", 
       "monopop"}], " ", "/.", "solnR3"}], "/.", "solnR2"}]}], "     ", ";"}],
   "\[IndentingNewLine]"}], "\[IndentingNewLine]", 
 RowBox[{
  RowBox[{"Hab", "=", " ", 
   RowBox[{
    RowBox[{
     RowBox[{
      RowBox[{
       RowBox[{"D", "[", 
        RowBox[{"w", ",", 
         SubscriptBox["a", "\[FilledSmallCircle]"], ",", 
         SubscriptBox["b", "\[FilledSmallCircle]"]}], "]"}], " ", "+", 
       RowBox[{
        RowBox[{"(", 
         RowBox[{"n", "-", "1"}], ")"}], " ", "R2", 
        RowBox[{"(", "  ", 
         RowBox[{
          RowBox[{"D", "[", 
           RowBox[{"w", ",", 
            SubscriptBox["a", "\[FilledSmallCircle]"], ",", 
            SubscriptBox["b", "2"]}], "]"}], "+", 
          RowBox[{"D", "[", 
           RowBox[{"w", ",", 
            SubscriptBox["b", "\[FilledSmallCircle]"], ",", 
            SubscriptBox["a", "2"]}], "]"}], "  ", "+", " ", 
          RowBox[{"D", "[", 
           RowBox[{"w", ",", 
            SubscriptBox["b", "2"], ",", 
            SubscriptBox["a", "2"]}], "]"}]}], "   ", ")"}]}], " ", "+", " ", 
       RowBox[{
        RowBox[{"(", 
         RowBox[{"n", "-", "1"}], ")"}], 
        RowBox[{"(", 
         RowBox[{"n", "-", "2"}], ")"}], "R3", " ", 
        RowBox[{"D", "[", 
         RowBox[{"w", ",", 
          SubscriptBox["b", "2"], ",", 
          SubscriptBox["a", "3"]}], "]"}]}]}], "   ", "//.", " ", "monopop"}],
      " ", "/.", "solnR3"}], "/.", "solnR2"}]}], "     ", 
  ";"}], "\[IndentingNewLine]", 
 RowBox[{
  RowBox[{"Hbh", "=", " ", 
   RowBox[{
    RowBox[{
     RowBox[{
      RowBox[{
       RowBox[{"D", "[", 
        RowBox[{"w", ",", 
         SubscriptBox["h", "\[FilledSmallCircle]"], ",", 
         SubscriptBox["b", "\[FilledSmallCircle]"]}], "]"}], " ", "+", 
       RowBox[{
        RowBox[{"(", 
         RowBox[{"n", "-", "1"}], ")"}], " ", "R2", 
        RowBox[{"(", "  ", 
         RowBox[{
          RowBox[{"D", "[", 
           RowBox[{"w", ",", 
            SubscriptBox["h", "\[FilledSmallCircle]"], ",", 
            SubscriptBox["b", "2"]}], "]"}], "+", 
          RowBox[{"D", "[", 
           RowBox[{"w", ",", 
            SubscriptBox["b", "\[FilledSmallCircle]"], ",", 
            SubscriptBox["h", "2"]}], "]"}], "  ", "+", " ", 
          RowBox[{"D", "[", 
           RowBox[{"w", ",", 
            SubscriptBox["b", "2"], ",", 
            SubscriptBox["h", "2"]}], "]"}]}], "   ", ")"}]}], " ", "+", " ", 
       RowBox[{
        RowBox[{"(", 
         RowBox[{"n", "-", "1"}], ")"}], 
        RowBox[{"(", 
         RowBox[{"n", "-", "2"}], ")"}], "R3", " ", 
        RowBox[{"D", "[", 
         RowBox[{"w", ",", 
          SubscriptBox["b", "2"], ",", 
          SubscriptBox["h", "3"]}], "]"}]}]}], "   ", "//.", " ", "monopop"}],
      " ", "/.", "solnR3"}], "/.", "solnR2"}]}], "     ", 
  ";"}], "\[IndentingNewLine]", 
 RowBox[{
  RowBox[{"Had", "=", " ", 
   RowBox[{
    RowBox[{
     RowBox[{
      RowBox[{
       RowBox[{"D", "[", 
        RowBox[{"w", ",", 
         SubscriptBox["a", "\[FilledSmallCircle]"], ",", 
         SubscriptBox["d", "\[FilledSmallCircle]"]}], "]"}], " ", "+", 
       RowBox[{
        RowBox[{"(", 
         RowBox[{"n", "-", "1"}], ")"}], " ", "R2", 
        RowBox[{"(", "  ", 
         RowBox[{
          RowBox[{"D", "[", 
           RowBox[{"w", ",", 
            SubscriptBox["a", "\[FilledSmallCircle]"], ",", 
            SubscriptBox["d", "2"]}], "]"}], "+", 
          RowBox[{"D", "[", 
           RowBox[{"w", ",", 
            SubscriptBox["d", "\[FilledSmallCircle]"], ",", 
            SubscriptBox["a", "2"]}], "]"}], "  ", "+", " ", 
          RowBox[{"D", "[", 
           RowBox[{"w", ",", 
            SubscriptBox["d", "2"], ",", 
            SubscriptBox["a", "2"]}], "]"}]}], "   ", ")"}]}], " ", "+", " ", 
       RowBox[{
        RowBox[{"(", 
         RowBox[{"n", "-", "1"}], ")"}], 
        RowBox[{"(", 
         RowBox[{"n", "-", "2"}], ")"}], "R3", " ", 
        RowBox[{"D", "[", 
         RowBox[{"w", ",", 
          SubscriptBox["d", "2"], ",", 
          SubscriptBox["a", "3"]}], "]"}]}]}], "   ", "//.", " ", "monopop"}],
      " ", "/.", "solnR3"}], "/.", "solnR2"}]}], "     ", 
  ";"}], "\[IndentingNewLine]", 
 RowBox[{
  RowBox[{"Hdh", "=", " ", 
   RowBox[{
    RowBox[{
     RowBox[{
      RowBox[{
       RowBox[{"D", "[", 
        RowBox[{"w", ",", 
         SubscriptBox["h", "\[FilledSmallCircle]"], ",", 
         SubscriptBox["d", "\[FilledSmallCircle]"]}], "]"}], " ", "+", 
       RowBox[{
        RowBox[{"(", 
         RowBox[{"n", "-", "1"}], ")"}], " ", "R2", 
        RowBox[{"(", "  ", 
         RowBox[{
          RowBox[{"D", "[", 
           RowBox[{"w", ",", 
            SubscriptBox["h", "\[FilledSmallCircle]"], ",", 
            SubscriptBox["d", "2"]}], "]"}], "+", 
          RowBox[{"D", "[", 
           RowBox[{"w", ",", 
            SubscriptBox["d", "\[FilledSmallCircle]"], ",", 
            SubscriptBox["h", "2"]}], "]"}], "  ", "+", " ", 
          RowBox[{"D", "[", 
           RowBox[{"w", ",", 
            SubscriptBox["d", "2"], ",", 
            SubscriptBox["h", "2"]}], "]"}]}], "   ", ")"}]}], " ", "+", " ", 
       RowBox[{
        RowBox[{"(", 
         RowBox[{"n", "-", "1"}], ")"}], 
        RowBox[{"(", 
         RowBox[{"n", "-", "2"}], ")"}], "R3", " ", 
        RowBox[{"D", "[", 
         RowBox[{"w", ",", 
          SubscriptBox["d", "2"], ",", 
          SubscriptBox["h", "3"]}], "]"}]}]}], "   ", "//.", " ", "monopop"}],
      " ", "/.", "solnR3"}], "/.", "solnR2"}]}], "     ", 
  ";"}], "\[IndentingNewLine]", 
 RowBox[{
  RowBox[{"Hdb", "=", " ", 
   RowBox[{
    RowBox[{
     RowBox[{
      RowBox[{
       RowBox[{"D", "[", 
        RowBox[{"w", ",", 
         SubscriptBox["b", "\[FilledSmallCircle]"], ",", 
         SubscriptBox["d", "\[FilledSmallCircle]"]}], "]"}], " ", "+", 
       RowBox[{
        RowBox[{"(", 
         RowBox[{"n", "-", "1"}], ")"}], " ", "R2", 
        RowBox[{"(", "  ", 
         RowBox[{
          RowBox[{"D", "[", 
           RowBox[{"w", ",", 
            SubscriptBox["b", "\[FilledSmallCircle]"], ",", 
            SubscriptBox["d", "2"]}], "]"}], "+", 
          RowBox[{"D", "[", 
           RowBox[{"w", ",", 
            SubscriptBox["b", "\[FilledSmallCircle]"], ",", 
            SubscriptBox["d", "2"]}], "]"}], "  ", "+", " ", 
          RowBox[{"D", "[", 
           RowBox[{"w", ",", 
            SubscriptBox["b", "2"], ",", 
            SubscriptBox["d", "2"]}], "]"}]}], "   ", ")"}]}], " ", "+", " ", 
       RowBox[{
        RowBox[{"(", 
         RowBox[{"n", "-", "1"}], ")"}], 
        RowBox[{"(", 
         RowBox[{"n", "-", "2"}], ")"}], "R3", " ", 
        RowBox[{"D", "[", 
         RowBox[{"w", ",", 
          SubscriptBox["b", "2"], ",", 
          SubscriptBox["d", "3"]}], "]"}]}]}], "   ", "//.", " ", "monopop"}],
      " ", "/.", "solnR3"}], "/.", "solnR2"}]}], "     ", 
  ";"}], "\[IndentingNewLine]", 
 RowBox[{
  RowBox[{
   RowBox[{"Hah", "=", " ", 
    RowBox[{
     RowBox[{
      RowBox[{
       RowBox[{
        RowBox[{"D", "[", 
         RowBox[{"w", ",", 
          SubscriptBox["a", "\[FilledSmallCircle]"], ",", 
          SubscriptBox["h", "\[FilledSmallCircle]"]}], "]"}], " ", "+", 
        RowBox[{
         RowBox[{"(", 
          RowBox[{"n", "-", "1"}], ")"}], " ", "R2", 
         RowBox[{"(", "  ", 
          RowBox[{
           RowBox[{"D", "[", 
            RowBox[{"w", ",", 
             SubscriptBox["a", "\[FilledSmallCircle]"], ",", 
             SubscriptBox["h", "2"]}], "]"}], "+", 
           RowBox[{"D", "[", 
            RowBox[{"w", ",", 
             SubscriptBox["h", "\[FilledSmallCircle]"], ",", 
             SubscriptBox["a", "2"]}], "]"}], "  ", "+", " ", 
           RowBox[{"D", "[", 
            RowBox[{"w", ",", 
             SubscriptBox["h", "2"], ",", 
             SubscriptBox["a", "2"]}], "]"}]}], "   ", ")"}]}], " ", "+", " ", 
        RowBox[{
         RowBox[{"(", 
          RowBox[{"n", "-", "1"}], ")"}], 
         RowBox[{"(", 
          RowBox[{"n", "-", "2"}], ")"}], "R3", " ", 
         RowBox[{"D", "[", 
          RowBox[{"w", ",", 
           SubscriptBox["h", "2"], ",", 
           SubscriptBox["a", "3"]}], "]"}]}]}], "   ", "//.", " ", 
       "monopop"}], " ", "/.", "solnR3"}], "/.", "solnR2"}]}], "     ", ";"}],
   "\[IndentingNewLine]"}], "\[IndentingNewLine]", 
 RowBox[{
  RowBox[{"H", "=", 
   RowBox[{"{", 
    RowBox[{
     RowBox[{"{", " ", 
      RowBox[{"Haa", " ", ",", "Hab", ",", "Had", ",", "Hah"}], " ", "}"}], 
     ",", "  ", 
     RowBox[{"{", 
      RowBox[{"Hab", ",", " ", "Hbb", ",", "Hdb", ",", "Hbh"}], " ", "}"}], 
     ",", "  ", 
     RowBox[{"{", 
      RowBox[{"Had", ",", " ", "Hdb", ",", "Hdd", ",", "Hdh"}], " ", "}"}], 
     ",", 
     RowBox[{"{", "  ", 
      RowBox[{"Hah", ",", " ", "Hbh", ",", "Hdh", " ", ",", "Hhh"}], " ", 
      "}"}]}], " ", "}"}]}], " ", ";"}]}], "Input",
 CellChangeTimes->{{3.825472566639854*^9, 3.825472752296979*^9}, {
  3.826693237456362*^9, 3.826693467512171*^9}, {3.827281729558466*^9, 
  3.827281730005312*^9}, {3.8360436642374268`*^9, 3.836043679832432*^9}, {
  3.836045156882435*^9, 3.836045164296842*^9}, {3.83604557816544*^9, 
  3.836045589083522*^9}},
 CellLabel->
  "In[483]:=",ExpressionUUID->"fb16e790-4316-43bd-8025-6dca38cc10ba"]
}, Closed]],

Cell[CellGroupData[{

Cell["Numerical approach", "Subsubsection",
 CellChangeTimes->{{3.837428425782325*^9, 
  3.837428439767589*^9}},ExpressionUUID->"ac2e678f-f23a-4045-898f-\
9cb276277f3b"],

Cell[BoxData[
 RowBox[{
  RowBox[{"(*", " ", 
   RowBox[{
    RowBox[{
    "This", " ", "algorithm", " ", "calculates", " ", "the", " ", "singular", 
     " ", "values"}], ",", " ", 
    RowBox[{
    "the", " ", "greatest", " ", "real", " ", "part", " ", "of", " ", "the", 
     " ", "eigenvalues", " ", "of", " ", "the", " ", "jacobian", " ", 
     RowBox[{"(", 
      RowBox[{
      "for", " ", "\"\<weak\>\"", " ", "convergence", " ", "stability"}], 
      ")"}]}], ",", " ", 
    RowBox[{
    "the", " ", "leading", " ", "eigenvalue", " ", "of", " ", "the", " ", 
     "symmetric", " ", "part", " ", "of", " ", "the", " ", "Jacobian", " ", 
     RowBox[{"(", 
      RowBox[{
      "for", " ", "\"\<strong\>\"", " ", "convergence", " ", "stability"}], 
      ")"}]}], ",", " ", 
    RowBox[{
    "the", " ", "leading", " ", "eigenvalue", " ", "of", " ", "the", " ", 
     "Hessian", " ", "matrix"}], ",", " ", 
    RowBox[{
    "as", " ", "well", " ", "as", " ", "the", " ", "full", " ", "Hessian", 
     " ", "matrix", " ", "for", " ", "different", " ", "levels", " ", "of", 
     " ", "\[Lambda]", " ", "where", " ", 
     FormBox[
      RowBox[{
       RowBox[{"g", "(", "y", ")"}], "=", 
       SuperscriptBox["y", "\[Lambda]"]}],
      TraditionalForm]}]}], " ", "*)"}], "\[IndentingNewLine]", 
  "\[IndentingNewLine]", 
  RowBox[{
   RowBox[{
    RowBox[{"init", " ", "=", " ", 
     RowBox[{"{", 
      RowBox[{"0.06", ",", "0.2", ",", "0.2", ",", "0.6"}], " ", "}"}]}], " ",
     ";"}], "\[IndentingNewLine]", 
   RowBox[{
    RowBox[{"res", "=", "\[IndentingNewLine]", 
     RowBox[{"Table", "[", "\[IndentingNewLine]", 
      RowBox[{
       RowBox[{
        RowBox[{"\[Lambda]i", " ", "=", " ", "\[Lambda]N"}], ";", 
        "\[IndentingNewLine]", 
        RowBox[{"m0", "=", " ", 
         RowBox[{"m", "/.", 
          RowBox[{"Flatten", "@", 
           RowBox[{"NSolve", "[", 
            RowBox[{
             RowBox[{
              RowBox[{"(", 
               RowBox[{
                RowBox[{"R2", " ", "/.", " ", "solnR2"}], "  ", "/.", " ", 
                RowBox[{"n", "\[Rule]", " ", "8"}]}], ")"}], "\[Equal]", " ", 
              "0.125"}], ",", "m"}], " ", "]"}]}]}]}], " ", ";", 
        "\[IndentingNewLine]", 
        RowBox[{"vals", " ", "=", " ", 
         RowBox[{"{", 
          RowBox[{
           RowBox[{"c1", "\[Rule]", "18"}], ",", 
           RowBox[{"c2", "\[Rule]", "115"}], ",", 
           RowBox[{"\[Beta]", "\[Rule]", "100"}], ",", 
           RowBox[{"n", "\[Rule]", " ", "8"}], ",", 
           RowBox[{"vb", "\[Rule]", "0"}], ",", 
           RowBox[{"\[Omega]", "\[Rule]", " ", "0.5"}], ",", 
           RowBox[{"m", "\[Rule]", " ", "m0"}], ",", 
           RowBox[{"cb", "\[Rule]", " ", "0.8"}], ",", 
           RowBox[{"cd", "\[Rule]", " ", "1"}], ",", 
           RowBox[{"ch", " ", "\[Rule]", " ", "1"}], ",", " ", 
           RowBox[{"\[Gamma]bd", "\[Rule]", "0"}], ",", 
           RowBox[{"\[Gamma]bh", "\[Rule]", " ", "0"}], ",", " ", 
           RowBox[{"\[Gamma]dh", "\[Rule]", " ", "0"}], ",", 
           RowBox[{"\[Lambda]", "\[Rule]", " ", "\[Lambda]i"}], ",", 
           RowBox[{"\[Chi]", "\[Rule]", "10"}]}], "}"}]}], " ", ";", 
        "\[IndentingNewLine]", 
        RowBox[{"equiN", "=", 
         RowBox[{"FindRoot", "[", " ", 
          RowBox[{
           RowBox[{
            RowBox[{"{", 
             RowBox[{
              RowBox[{"Sa", "\[Equal]", "0"}], ",", 
              RowBox[{"Sb", "\[Equal]", "0"}], ",", 
              RowBox[{"Sd", "\[Equal]", "0"}], ",", 
              RowBox[{"Sh", "\[Equal]", "0"}]}], "}"}], " ", "//.", " ", 
            "vals"}], " ", ",", 
           RowBox[{"{", 
            RowBox[{
             RowBox[{"{", 
              RowBox[{"a", ",", 
               RowBox[{"init", "[", 
                RowBox[{"[", "1", "]"}], "]"}]}], "}"}], ",", 
             RowBox[{"{", 
              RowBox[{"b", ",", 
               RowBox[{"init", "[", 
                RowBox[{"[", "2", "]"}], "]"}]}], "}"}], ",", 
             RowBox[{"{", 
              RowBox[{"d", ",", 
               RowBox[{"init", "[", 
                RowBox[{"[", "3", "]"}], "]"}]}], "}"}], ",", 
             RowBox[{"{", 
              RowBox[{"h", ",", 
               RowBox[{"init", "[", 
                RowBox[{"[", "4", "]"}], "]"}]}], "}"}]}], "}"}]}], "]"}]}], 
        " ", ";", "\[IndentingNewLine]", 
        RowBox[{"J0N", " ", "=", " ", 
         RowBox[{
          RowBox[{"J0", "//.", "vals"}], "/.", "equiN"}]}], ";", 
        "\[IndentingNewLine]", 
        RowBox[{"JEigen", " ", "=", " ", 
         RowBox[{"Max", "@", 
          RowBox[{"Re", "[", 
           RowBox[{"Eigenvalues", "[", "J0N", " ", "]"}], "]"}]}]}], " ", ";",
         "\[IndentingNewLine]", 
        RowBox[{"JEigen2", " ", "=", " ", 
         RowBox[{"Max", "@", 
          RowBox[{"Re", "[", 
           RowBox[{"Eigenvalues", "[", 
            FractionBox[
             RowBox[{"J0N", " ", "+", " ", 
              RowBox[{"Transpose", "[", "J0N", "]"}]}], "2"], "]"}], 
           "]"}]}]}], " ", ";", "\[IndentingNewLine]", 
        RowBox[{"HN", " ", "=", " ", 
         RowBox[{
          RowBox[{"H", " ", "//.", "vals"}], "/.", "equiN"}]}], " ", ";", 
        "\[IndentingNewLine]", 
        RowBox[{"Heigen", " ", "=", " ", 
         RowBox[{"Max", "@", 
          RowBox[{"Eigenvalues", "[", 
           RowBox[{"Chop", "[", 
            RowBox[{
             RowBox[{"HN", "//.", "vals"}], "/.", "equiN"}], " ", "]"}], 
           "]"}]}]}], " ", ";", "\[IndentingNewLine]", 
        RowBox[{"init", " ", "=", " ", 
         RowBox[{
          RowBox[{"{", 
           RowBox[{"a", ",", "b", ",", "d", ",", "h"}], "}"}], " ", "/.", 
          "equiN"}]}], " ", ";", "\[IndentingNewLine]", 
        RowBox[{
         RowBox[{
          RowBox[{"{", " ", 
           RowBox[{
           "\[Lambda]N", ",", "a", ",", "b", ",", "d", ",", "h", ",", 
            "JEigen", ",", "JEigen2", ",", "Heigen", ",", "HN"}], " ", "}"}], 
          "  ", "/.", "equiN"}], " ", "//", "Chop"}]}], "\[IndentingNewLine]",
        ",", 
       RowBox[{"{", 
        RowBox[{"\[Lambda]N", ",", " ", "2.", ",", "10.", ",", "1"}], " ", 
        "}"}]}], "\[IndentingNewLine]", "]"}]}], " ", ";"}]}]}]], "Input",
 CellChangeTimes->{{3.837428444255674*^9, 3.8374284557060013`*^9}, {
   3.83742860785524*^9, 3.837428660638929*^9}, {3.837428744579947*^9, 
   3.83742879777395*^9}, {3.837429458678142*^9, 3.837429562654995*^9}, {
   3.837432505613717*^9, 3.837432518031445*^9}, {3.8374325579067373`*^9, 
   3.837432584566888*^9}, 3.837457420940731*^9, {3.8374574941633453`*^9, 
   3.8374574943527603`*^9}, {3.837461335083996*^9, 3.837461336176729*^9}},
 CellLabel->
  "In[494]:=",ExpressionUUID->"3d50758f-004d-4c13-92d2-859cf513a270"],

Cell[CellGroupData[{

Cell[BoxData[
 RowBox[{
  RowBox[{"(*", " ", 
   RowBox[{
    RowBox[{
    "Plot", " ", "Singular", " ", "values", " ", "against", " ", "\[Gamma]"}],
     ",", " ", 
    RowBox[{"same", " ", "as", " ", "Supp", " ", "Fig", " ", "5", "A"}]}], 
   " ", "*)"}], "\[IndentingNewLine]", 
  RowBox[{
   RowBox[{
    RowBox[{"cm", "=", 
     RowBox[{"72", "/", "2.54"}]}], ";"}], "\[IndentingNewLine]", 
   RowBox[{"p1d", "=", 
    RowBox[{"ListLinePlot", "[", 
     RowBox[{
      RowBox[{"{", " ", 
       RowBox[{
        RowBox[{"res", "[", 
         RowBox[{"[", 
          RowBox[{"All", ",", 
           RowBox[{"{", 
            RowBox[{"1", ",", "2"}], "}"}]}], "]"}], "]"}], ",", 
        RowBox[{"res", "[", 
         RowBox[{"[", 
          RowBox[{"All", ",", 
           RowBox[{"{", 
            RowBox[{"1", ",", "3"}], "}"}]}], "]"}], "]"}], ",", 
        RowBox[{"res", "[", 
         RowBox[{"[", 
          RowBox[{"All", ",", 
           RowBox[{"{", 
            RowBox[{"1", ",", "4"}], "}"}]}], "]"}], "]"}], " ", ",", 
        RowBox[{"res", "[", 
         RowBox[{"[", 
          RowBox[{"All", ",", 
           RowBox[{"{", 
            RowBox[{"1", ",", "5"}], "}"}]}], "]"}], "]"}]}], " ", "}"}], ",", 
      RowBox[{"PlotStyle", "\[Rule]", 
       RowBox[{"{", 
        RowBox[{"Red", ",", "Black", ",", "Gray", ",", "Blue"}], "}"}]}], ",",
       " ", 
      RowBox[{"LabelStyle", "\[Rule]", 
       RowBox[{"Directive", "[", 
        RowBox[{
         RowBox[{"FontSize", "\[Rule]", "8"}], ",", 
         RowBox[{"FontFamily", "\[Rule]", "\"\<Helvetica\>\""}]}], "]"}]}], 
      ",", 
      RowBox[{"Frame", "\[Rule]", "True"}], " ", ",", 
      RowBox[{"PlotRange", "\[Rule]", 
       RowBox[{"{", 
        RowBox[{"0.", ",", "0.95"}], "}"}]}]}], " ", "]"}]}]}]}]], "Input",
 CellChangeTimes->{{3.837429589259922*^9, 3.837429666847086*^9}, {
  3.837433228987612*^9, 3.837433234899971*^9}, {3.8374589490440063`*^9, 
  3.837458975491631*^9}, {3.837459008153121*^9, 3.83745902759763*^9}, {
  3.837459061398859*^9, 3.8374590617356586`*^9}, {3.837958764902999*^9, 
  3.837958773023806*^9}},ExpressionUUID->"5ade22b9-4950-4da6-8d3a-\
5a2c111a7220"],

Cell[BoxData[
 GraphicsBox[{{}, {{{}, {}, 
     {RGBColor[1, 0, 0], PointSize[
       NCache[
        Rational[7, 360], 0.019444444444444445`]], AbsoluteThickness[1.6], 
      LineBox[{{2., 0.2891672576796898}, {3., 0.45031123939464357`}, {4., 
       0.5121878836858876}, {5., 0.5394788491010949}, {6., 
       0.553325073441939}, {7., 0.561162622657918}, {8., 
       0.5659858319399967}, {9., 0.5691523548198191}, {10., 
       0.5713400537412695}}]}, 
     {GrayLevel[0], PointSize[
       NCache[
        Rational[7, 360], 0.019444444444444445`]], AbsoluteThickness[1.6], 
      LineBox[{{2., 0.2509492103874029}, {3., 0.3347935327393373}, {4., 
       0.36323157702969927`}, {5., 0.3751916405601353}, {6., 
       0.38112934182450864`}, {7., 0.3844522544559313}, {8., 
       0.38648363568417055`}, {9., 0.3878117042192072}, {10., 
       0.3887266772807358}}]}, 
     {GrayLevel[0.5], PointSize[
       NCache[
        Rational[7, 360], 0.019444444444444445`]], AbsoluteThickness[1.6], 
      LineBox[{{2., 0.22445579733045168`}, {3., 0.2994484390529839}, {4., 
       0.3248841991251435}, {5., 0.335581605152852}, {6., 
       0.34089244661574203`}, {7., 0.3438645500266036}, {8., 
       0.3456814726324275}, {9., 0.3468693332416756}, {10., 
       0.34768771002693927`}}]}, 
     {RGBColor[0, 0, 1], PointSize[
       NCache[
        Rational[7, 360], 0.019444444444444445`]], AbsoluteThickness[1.6], 
      LineBox[{{2., 0.6288908832220015}, {3., 0.5293023740217732}, {4., 
       0.4439332050801521}, {5., 0.3845938314724734}, {6., 
       0.3427162790211724}, {7., 0.3120452752977557}, {8., 
       0.2887796585958482}, {9., 0.27059707603982275`}, {10., 
       0.25602926835395096`}}]}}, {
     {RGBColor[1, 0, 0], PointSize[
       NCache[
        Rational[7, 360], 0.019444444444444445`]], AbsoluteThickness[1.6]}, 
     {GrayLevel[0], PointSize[
       NCache[
        Rational[7, 360], 0.019444444444444445`]], AbsoluteThickness[1.6]}, 
     {GrayLevel[0.5], PointSize[
       NCache[
        Rational[7, 360], 0.019444444444444445`]], AbsoluteThickness[1.6]}, 
     {RGBColor[0, 0, 1], PointSize[
       NCache[
        Rational[7, 360], 0.019444444444444445`]], AbsoluteThickness[1.6]}}, {
     {RGBColor[1, 0, 0], PointSize[
       NCache[
        Rational[7, 360], 0.019444444444444445`]], AbsoluteThickness[1.6]}, 
     {GrayLevel[0], PointSize[
       NCache[
        Rational[7, 360], 0.019444444444444445`]], AbsoluteThickness[1.6]}, 
     {GrayLevel[0.5], PointSize[
       NCache[
        Rational[7, 360], 0.019444444444444445`]], AbsoluteThickness[1.6]}, 
     {RGBColor[0, 0, 1], PointSize[
       NCache[
        Rational[7, 360], 0.019444444444444445`]], AbsoluteThickness[
      1.6]}, {}, {}, {}, {}, {}, {}, {}, {}, {}, {}, {}, {}, {}}, {
     {RGBColor[1, 0, 0], PointSize[
       NCache[
        Rational[7, 360], 0.019444444444444445`]], AbsoluteThickness[1.6]}, 
     {GrayLevel[0], PointSize[
       NCache[
        Rational[7, 360], 0.019444444444444445`]], AbsoluteThickness[1.6]}, 
     {GrayLevel[0.5], PointSize[
       NCache[
        Rational[7, 360], 0.019444444444444445`]], AbsoluteThickness[1.6]}, 
     {RGBColor[0, 0, 1], PointSize[
       NCache[
        Rational[7, 360], 0.019444444444444445`]], AbsoluteThickness[
      1.6]}, {}, {}, {}, {}, {}, {}, {}, {}, {}, {}, {}, {}, {}}}, {{}, {}}},
  AspectRatio->NCache[GoldenRatio^(-1), 0.6180339887498948],
  Axes->{True, True},
  AxesLabel->{None, None},
  AxesOrigin->{1.8333333333333337`, 0},
  DisplayFunction->Identity,
  Frame->{{True, True}, {True, True}},
  FrameLabel->{{None, None}, {None, None}},
  FrameTicks->{{Automatic, Automatic}, {Automatic, Automatic}},
  GridLines->{None, None},
  GridLinesStyle->Directive[
    GrayLevel[0.5, 0.4]],
  LabelStyle->Directive[FontSize -> 8, FontFamily -> "Helvetica"],
  Method->{
   "OptimizePlotMarkers" -> True, 
    "CoordinatesToolOptions" -> {"DisplayFunction" -> ({
        (Identity[#]& )[
         Part[#, 1]], 
        (Identity[#]& )[
         Part[#, 2]]}& ), "CopiedValueFunction" -> ({
        (Identity[#]& )[
         Part[#, 1]], 
        (Identity[#]& )[
         Part[#, 2]]}& )}},
  PlotRange->{{1.8333333333333337`, 10.}, {0., 0.95}},
  PlotRangeClipping->True,
  PlotRangePadding->{{
     Scaled[0.02], 
     Scaled[0.02]}, {0, 0}},
  Ticks->{Automatic, Automatic}]], "Output",
 CellChangeTimes->{
  3.837429617873685*^9, 3.837429667263095*^9, 3.83743320876521*^9, 
   3.8374575219517*^9, {3.8374589956150513`*^9, 3.837459027986183*^9}, 
   3.837461398173176*^9, 3.8375920555758533`*^9},
 CellLabel->
  "Out[497]=",ExpressionUUID->"6e2c557d-619f-4585-8839-80792521de3a"]
}, Closed]],

Cell[CellGroupData[{

Cell[BoxData[
 RowBox[{
  RowBox[{"(*", " ", 
   RowBox[{
    RowBox[{"Eigenvalues", " ", "of", " ", "the", " ", "jacobian", " ", 
     RowBox[{"(", "gray", ")"}]}], ",", " ", 
    RowBox[{
    "symmetric", " ", "part", " ", "of", " ", "the", " ", "jacobian", " ", 
     RowBox[{"(", 
      RowBox[{"gray", " ", "dashed"}], ")"}]}], ",", " ", 
    RowBox[{"and", " ", "Hessian", " ", "in", " ", "black"}], ",", " ", 
    RowBox[{"same", " ", "as", " ", "Supp", " ", "Fig", " ", "6", "D"}]}], 
   "  ", "*)"}], "\[IndentingNewLine]", 
  RowBox[{"p2d", "=", " ", 
   RowBox[{"ListLinePlot", "[", 
    RowBox[{
     RowBox[{"{", " ", 
      RowBox[{
       RowBox[{"res", "[", 
        RowBox[{"[", 
         RowBox[{"All", ",", 
          RowBox[{"{", 
           RowBox[{"1", ",", "6"}], "}"}]}], "]"}], "]"}], ",", " ", 
       RowBox[{"res", "[", 
        RowBox[{"[", 
         RowBox[{"All", ",", 
          RowBox[{"{", 
           RowBox[{"1", ",", "7"}], "}"}]}], "]"}], "]"}], ",", 
       RowBox[{"res", "[", 
        RowBox[{"[", 
         RowBox[{"All", ",", 
          RowBox[{"{", 
           RowBox[{"1", ",", "8"}], "}"}]}], "]"}], "]"}]}], "  ", "}"}], ",", 
     RowBox[{"PlotStyle", "\[Rule]", 
      RowBox[{"{", 
       RowBox[{
        RowBox[{"GrayLevel", "[", "0.7", "]"}], ",", 
        RowBox[{"{", 
         RowBox[{
          RowBox[{"GrayLevel", "[", "0.7", "]"}], ",", "Dashed"}], "}"}], ",",
         "Black"}], "}"}]}], ",", " ", 
     RowBox[{"LabelStyle", "\[Rule]", 
      RowBox[{"Directive", "[", 
       RowBox[{
        RowBox[{"FontSize", "\[Rule]", "8"}], ",", 
        RowBox[{"FontFamily", "\[Rule]", "\"\<Helvetica\>\""}]}], "]"}]}]}], 
    "]"}]}]}]], "Input",
 CellChangeTimes->{{3.8374297157964277`*^9, 3.8374297621155148`*^9}, {
   3.837430014442173*^9, 3.837430038722385*^9}, {3.8374305546851892`*^9, 
   3.8374305586573057`*^9}, {3.837433255195607*^9, 3.8374332605071383`*^9}, 
   3.837434714355795*^9, {3.837434753185845*^9, 3.8374347535976458`*^9}, {
   3.837459063215464*^9, 3.8374590669324923`*^9}, {3.837958766988421*^9, 
   3.837958775975939*^9}},ExpressionUUID->"64796daf-b37a-4f7d-9021-\
a99868cfbc5c"],

Cell[BoxData[
 GraphicsBox[{{}, {{{}, {}, 
     {GrayLevel[0.7], PointSize[
       NCache[
        Rational[7, 360], 0.019444444444444445`]], AbsoluteThickness[1.6], 
      LineBox[{{2., -0.020175536554450244`}, {3., -0.013840750272894657`}, {
       4., -0.012045945672260234`}, {5., -0.01132777690469345}, {
       6., -0.010974866893251287`}, {7., -0.010776631440603247`}, {
       8., -0.010654331461308975`}, {9., -0.01057346963363087}, {
       10., -0.01051709089597969}}]}, 
     {GrayLevel[0.7], PointSize[
       NCache[
        Rational[7, 360], 0.019444444444444445`]], AbsoluteThickness[1.6], 
      Dashing[{Small, Small}], 
      LineBox[{{2., -0.009418998487674397}, {3., -0.007588043930213558}, {
       4., -0.006879446746177639}, {5., -0.00657597441678574}, {
       6., -0.006422749232465676}, {7., -0.0063354502337651915`}, {
       8., -0.006281111552601066}, {9., -0.006244957016305421}, {
       10., -0.00621962567867366}}]}, 
     {GrayLevel[0], PointSize[
       NCache[
        Rational[7, 360], 0.019444444444444445`]], AbsoluteThickness[1.6], 
      LineBox[{{2., 0.0015351661787517679`}, {3., 0.0009978803759140063}, {4.,
        0.0008752865665612922}, {5., 0.0008286938140182399}, {6., 
       0.0008062427443984413}, {7., 0.0007937476659507209}, {8., 
       0.0007860760589494224}, {9., 0.0007810170362862089}, {10., 
       0.0007774946546992974}}]}}, {
     {GrayLevel[0.7], PointSize[
       NCache[
        Rational[7, 360], 0.019444444444444445`]], AbsoluteThickness[1.6]}, 
     {GrayLevel[0.7], PointSize[
       NCache[
        Rational[7, 360], 0.019444444444444445`]], AbsoluteThickness[1.6], 
      Dashing[{Small, Small}]}, 
     {GrayLevel[0], PointSize[
       NCache[
        Rational[7, 360], 0.019444444444444445`]], AbsoluteThickness[1.6]}}, {
     {GrayLevel[0.7], PointSize[
       NCache[
        Rational[7, 360], 0.019444444444444445`]], AbsoluteThickness[1.6]}, 
     {GrayLevel[0.7], PointSize[
       NCache[
        Rational[7, 360], 0.019444444444444445`]], AbsoluteThickness[1.6], 
      Dashing[{Small, Small}]}, 
     {GrayLevel[0], PointSize[
       NCache[
        Rational[7, 360], 0.019444444444444445`]], AbsoluteThickness[
      1.6]}, {}, {}, {}, {}, {}, {}, {}}, {
     {GrayLevel[0.7], PointSize[
       NCache[
        Rational[7, 360], 0.019444444444444445`]], AbsoluteThickness[1.6]}, 
     {GrayLevel[0.7], PointSize[
       NCache[
        Rational[7, 360], 0.019444444444444445`]], AbsoluteThickness[1.6], 
      Dashing[{Small, Small}]}, 
     {GrayLevel[0], PointSize[
       NCache[
        Rational[7, 360], 0.019444444444444445`]], AbsoluteThickness[
      1.6]}, {}, {}, {}, {}, {}, {}, {}}}, {{}, {}}},
  AspectRatio->NCache[GoldenRatio^(-1), 0.6180339887498948],
  Axes->{True, True},
  AxesLabel->{None, None},
  AxesOrigin->{1.8333333333333337`, 0},
  DisplayFunction->Identity,
  Frame->{{False, False}, {False, False}},
  FrameLabel->{{None, None}, {None, None}},
  FrameTicks->{{Automatic, Automatic}, {Automatic, Automatic}},
  GridLines->{None, None},
  GridLinesStyle->Directive[
    GrayLevel[0.5, 0.4]],
  LabelStyle->Directive[FontSize -> 8, FontFamily -> "Helvetica"],
  Method->{
   "OptimizePlotMarkers" -> True, 
    "CoordinatesToolOptions" -> {"DisplayFunction" -> ({
        (Identity[#]& )[
         Part[#, 1]], 
        (Identity[#]& )[
         Part[#, 2]]}& ), "CopiedValueFunction" -> ({
        (Identity[#]& )[
         Part[#, 1]], 
        (Identity[#]& )[
         Part[#, 2]]}& )}},
  PlotRange->{{1.8333333333333337`, 10.}, {-0.020175536554450244`, 
   0.0015351661787517679`}},
  PlotRangeClipping->True,
  PlotRangePadding->{{
     Scaled[0.02], 
     Scaled[0.02]}, {
     Scaled[0.05], 
     Scaled[0.05]}},
  Ticks->{Automatic, Automatic}]], "Output",
 CellChangeTimes->{3.837457526157065*^9, 3.837458995744681*^9, 
  3.837461398279953*^9, 3.837592055625203*^9},
 CellLabel->
  "Out[498]=",ExpressionUUID->"2b64402b-1e64-4a94-842f-5105f315f31a"]
}, Closed]],

Cell[CellGroupData[{

Cell[BoxData[
 RowBox[{
  RowBox[{"(*", " ", 
   RowBox[{
    RowBox[{
     RowBox[{"Plot", " ", "of", " ", 
      SubscriptBox["h", "aa"], " ", 
      RowBox[{"(", "gray", ")"}], " ", "and", "  ", 
      SubscriptBox["h", "ab"]}], " ", "-", "  ", 
     RowBox[{
      SuperscriptBox[
       RowBox[{"(", 
        RowBox[{
         SubscriptBox["h", "aa"], 
         SubscriptBox["h", "bb"]}], ")"}], "2"], " ", 
      RowBox[{"(", "black", ")"}], " ", "showing", " ", "that", " ", "the", 
      " ", "driving", " ", "force", " ", "for", " ", "polymorphism", " ", 
      "is", " ", "correlational", " ", "selection"}]}], ",", " ", 
    RowBox[{"same", " ", "as", " ", "Supp", " ", "Fig", " ", "6", "H"}]}], 
   " ", "*)"}], "\[IndentingNewLine]", " ", 
  RowBox[{
   RowBox[{
    RowBox[{"lhaa", "=", " ", 
     RowBox[{"Table", "[", 
      RowBox[{
       RowBox[{"{", 
        RowBox[{
         RowBox[{"res", "[", 
          RowBox[{"[", 
           RowBox[{"i", ",", "1"}], "]"}], "]"}], " ", ",", "  ", 
         RowBox[{"res", "[", 
          RowBox[{"[", 
           RowBox[{"i", ",", "9", ",", "1", ",", "1"}], "]"}], "]"}]}], "  ", 
        "}"}], ",", 
       RowBox[{"{", 
        RowBox[{"i", ",", "1", ",", 
         RowBox[{"Length", "[", "res", "]"}]}], "}"}]}], "]"}]}], "  ", ";"}],
    "\[IndentingNewLine]", 
   RowBox[{
    RowBox[{"lhab", "=", " ", 
     RowBox[{"Table", "[", 
      RowBox[{
       RowBox[{"{", 
        RowBox[{
         RowBox[{"res", "[", 
          RowBox[{"[", 
           RowBox[{"i", ",", "1"}], "]"}], "]"}], " ", ",", " ", 
         RowBox[{
          RowBox[{"res", "[", 
           RowBox[{"[", 
            RowBox[{"i", ",", "9", ",", "1", ",", "2"}], "]"}], "]"}], "-", 
          " ", 
          RowBox[{
           RowBox[{"res", "[", 
            RowBox[{"[", 
             RowBox[{"i", ",", "9", ",", "1", ",", "1"}], "]"}], "]"}], "  ", 
           RowBox[{"res", "[", 
            RowBox[{"[", 
             RowBox[{"i", ",", "9", ",", "2", ",", "2"}], "]"}], "]"}]}]}]}], 
        " ", "}"}], ",", 
       RowBox[{"{", 
        RowBox[{"i", ",", "1", ",", 
         RowBox[{"Length", "[", "res", "]"}]}], "}"}]}], "]"}]}], " ", ";"}], 
   "\[IndentingNewLine]", 
   RowBox[{"p3d", " ", "=", " ", 
    RowBox[{"ListLinePlot", "[", 
     RowBox[{
      RowBox[{"{", 
       RowBox[{"lhaa", ",", "lhab"}], " ", "}"}], ",", 
      RowBox[{"PlotStyle", "\[Rule]", 
       RowBox[{"{", 
        RowBox[{
         RowBox[{"GrayLevel", "[", "0.7", "]"}], ",", "Black"}], "}"}]}], ",",
       " ", 
      RowBox[{"LabelStyle", "\[Rule]", 
       RowBox[{"Directive", "[", 
        RowBox[{
         RowBox[{"FontSize", "\[Rule]", "8"}], ",", 
         RowBox[{"FontFamily", "\[Rule]", "\"\<Helvetica\>\""}]}], "]"}]}]}], 
     "]"}]}]}]}]], "Input",
 CellChangeTimes->{{3.837430573802438*^9, 3.8374306014760303`*^9}, {
  3.8374310810490837`*^9, 3.837431160808229*^9}, {3.837431501159923*^9, 
  3.8374315575351353`*^9}, {3.837433266200056*^9, 3.837433275251081*^9}, {
  3.837433550955593*^9, 3.8374335529510508`*^9}, {3.837434755962366*^9, 
  3.837434756296587*^9}, {3.8374590716238613`*^9, 3.8374590744577723`*^9}, {
  3.837958769943454*^9, 
  3.83795877864713*^9}},ExpressionUUID->"af12179d-5a75-452b-bf8d-\
7d30f9271a39"],

Cell[BoxData[
 GraphicsBox[{{}, {{{}, {}, 
     {GrayLevel[0.7], PointSize[
       NCache[
        Rational[7, 360], 0.019444444444444445`]], AbsoluteThickness[1.6], 
      LineBox[{{2., 0.}, {3., 0.}, {4., 0.}, {5., 0.}, {6., 0.}, {7., 0.}, {
       8., 0.}, {9., 0.}, {10., 0.}}]}, 
     {GrayLevel[0], PointSize[
       NCache[
        Rational[7, 360], 0.019444444444444445`]], AbsoluteThickness[1.6], 
      LineBox[{{2., 0.007710806553410422}, {3., 0.005790591280449593}, {4., 
       0.005310940647646386}, {5., 0.005122129769896958}, {6., 
       0.00502918147012701}, {7., 0.004976634075297107}, {8., 
       0.004943964021403596}, {9., 0.004922191294375482}, {10., 
       0.004906892779903415}}]}}, {
     {GrayLevel[0.7], PointSize[
       NCache[
        Rational[7, 360], 0.019444444444444445`]], AbsoluteThickness[1.6]}, 
     {GrayLevel[0], PointSize[
       NCache[
        Rational[7, 360], 0.019444444444444445`]], AbsoluteThickness[1.6]}}, {
     {GrayLevel[0.7], PointSize[
       NCache[
        Rational[7, 360], 0.019444444444444445`]], AbsoluteThickness[1.6]}, 
     {GrayLevel[0], PointSize[
       NCache[
        Rational[7, 360], 0.019444444444444445`]], AbsoluteThickness[
      1.6]}, {}, {}, {}}, {
     {GrayLevel[0.7], PointSize[
       NCache[
        Rational[7, 360], 0.019444444444444445`]], AbsoluteThickness[1.6]}, 
     {GrayLevel[0], PointSize[
       NCache[
        Rational[7, 360], 0.019444444444444445`]], AbsoluteThickness[
      1.6]}, {}, {}, {}}}, {{}, {}}},
  AspectRatio->NCache[GoldenRatio^(-1), 0.6180339887498948],
  Axes->{True, True},
  AxesLabel->{None, None},
  AxesOrigin->{1.8333333333333337`, 0},
  DisplayFunction->Identity,
  Frame->{{False, False}, {False, False}},
  FrameLabel->{{None, None}, {None, None}},
  FrameTicks->{{Automatic, Automatic}, {Automatic, Automatic}},
  GridLines->{None, None},
  GridLinesStyle->Directive[
    GrayLevel[0.5, 0.4]],
  LabelStyle->Directive[FontSize -> 8, FontFamily -> "Helvetica"],
  Method->{
   "OptimizePlotMarkers" -> True, 
    "CoordinatesToolOptions" -> {"DisplayFunction" -> ({
        (Identity[#]& )[
         Part[#, 1]], 
        (Identity[#]& )[
         Part[#, 2]]}& ), "CopiedValueFunction" -> ({
        (Identity[#]& )[
         Part[#, 1]], 
        (Identity[#]& )[
         Part[#, 2]]}& )}},
  PlotRange->{{1.8333333333333337`, 10.}, {0, 0.007710806553410422}},
  PlotRangeClipping->True,
  PlotRangePadding->{{
     Scaled[0.02], 
     Scaled[0.02]}, {
     Scaled[0.02], 
     Scaled[0.05]}},
  Ticks->{Automatic, Automatic}]], "Output",
 CellChangeTimes->{{3.8374305969348917`*^9, 3.837430601875929*^9}, 
   3.8374315578307962`*^9, 3.837433210825975*^9, 3.837457528535344*^9, 
   3.83745899585791*^9, 3.8374613983838367`*^9, 3.8375920556692133`*^9},
 CellLabel->
  "Out[501]=",ExpressionUUID->"854fc566-7c51-407b-9b75-0938ba474745"]
}, Closed]]
}, Closed]]
}, Closed]]
}, Closed]]
}, Open  ]]
},
WindowSize->{2560, 676},
WindowMargins->{{0, Automatic}, {Automatic, 0}},
TaggingRules->{
 "WelcomeScreenSettings" -> {"FEStarting" -> False}, "TryRealOnly" -> False},
FrontEndVersion->"12.3 for Mac OS X x86 (64-bit) (July 9, 2021)",
StyleDefinitions->"Default.nb",
ExpressionUUID->"490f7434-49c4-48ca-bcd6-9936c2688cc1"
]
(* End of Notebook Content *)

(* Internal cache information *)
(*CellTagsOutline
CellTagsIndex->{}
*)
(*CellTagsIndex
CellTagsIndex->{}
*)
(*NotebookFileOutline
Notebook[{
Cell[CellGroupData[{
Cell[580, 22, 523, 10, 98, "Title",ExpressionUUID->"619adbb4-ac47-4658-945d-908415b74da2"],
Cell[1106, 34, 231, 4, 53, "Subtitle",ExpressionUUID->"65a426f2-d370-445a-a762-d2d98da9e459"],
Cell[1340, 40, 3369, 57, 127, "Text",ExpressionUUID->"7927432d-08b7-4237-9ebd-a97990c3ec88"],
Cell[CellGroupData[{
Cell[4734, 101, 486, 7, 67, "Section",ExpressionUUID->"33376299-eaab-4024-b52c-c0a8ee4844f2"],
Cell[5223, 110, 399, 8, 35, "Text",ExpressionUUID->"6ef2c94f-4ce6-454f-b39a-7c521f1d27d7"],
Cell[CellGroupData[{
Cell[5647, 122, 154, 3, 54, "Subsection",ExpressionUUID->"c23e6b41-587f-4fcc-bd5c-2f099c7cb961"],
Cell[5804, 127, 283, 5, 30, "Input",ExpressionUUID->"f5829249-3d87-49d3-aa61-1bb20d4af076"],
Cell[6090, 134, 386, 7, 35, "Text",ExpressionUUID->"1fc7ffb8-ce44-4c9a-8e36-9e33192c637f"],
Cell[6479, 143, 1200, 34, 114, "Input",ExpressionUUID->"8d033080-d330-457b-a334-eacd14aa7373"],
Cell[7682, 179, 3332, 76, 161, "Input",ExpressionUUID->"ae373e65-8eed-4510-a1f5-584bd5054ef5"],
Cell[11017, 257, 3939, 108, 130, "Input",ExpressionUUID->"c211b7e5-02cc-42b9-a527-fe2d0d05e6ff"],
Cell[14959, 367, 9509, 261, 189, "Input",ExpressionUUID->"8a8b4a88-4f73-4846-b616-9fb5e1995897"],
Cell[CellGroupData[{
Cell[24493, 632, 1046, 26, 54, "Input",ExpressionUUID->"4eabe207-c3a0-4cb2-a8e8-f673276c57f5"],
Cell[25542, 660, 2493, 49, 53, "Output",ExpressionUUID->"f354f50f-6e08-4246-9ece-48985a6a52ae"]
}, Closed]],
Cell[28050, 712, 353, 7, 26, "Input",ExpressionUUID->"c16dbb32-ab29-471d-b66e-9a35a911a5da"],
Cell[28406, 721, 1214, 36, 51, "Input",ExpressionUUID->"0d4702fe-a06e-4d92-a912-7b72cca3f433"],
Cell[CellGroupData[{
Cell[29645, 761, 2262, 64, 127, "Input",ExpressionUUID->"1afb37af-692e-4ef9-9e82-7760166ee403"],
Cell[31910, 827, 1701, 31, 52, "Output",ExpressionUUID->"6e8f7c1a-1dfd-42b2-a484-b84df49119f1"],
Cell[33614, 860, 1817, 35, 52, "Output",ExpressionUUID->"427163e5-8b9c-4f62-823c-6518ee87573e"]
}, Closed]],
Cell[35446, 898, 610, 17, 29, "Input",ExpressionUUID->"896b85ab-ec9b-4245-82a5-1c04bdadfb12"]
}, Closed]],
Cell[CellGroupData[{
Cell[36093, 920, 317, 6, 54, "Subsection",ExpressionUUID->"4a668046-bfe4-4350-a143-38b82d195032"],
Cell[CellGroupData[{
Cell[36435, 930, 1450, 39, 73, "Input",ExpressionUUID->"9446fe0e-3e96-4837-aa04-480aca18b4c2"],
Cell[37888, 971, 1544, 47, 58, "Output",ExpressionUUID->"096c2bbd-dc9b-40c6-9da6-86191fb19f45"]
}, Closed]],
Cell[CellGroupData[{
Cell[39469, 1023, 168, 3, 37, "Subsubsection",ExpressionUUID->"ebe98698-f52a-40b8-aa81-d782b26b1254"],
Cell[CellGroupData[{
Cell[39662, 1030, 1451, 40, 94, "Input",ExpressionUUID->"2f6c557e-f88a-482a-85f6-2cf14ea13eba"],
Cell[41116, 1072, 656, 15, 51, "Output",ExpressionUUID->"970f7ba0-ceca-4d57-a90b-7eafe3806492"]
}, Closed]],
Cell[41787, 1090, 984, 25, 103, "Input",ExpressionUUID->"d91165dc-8c99-4f7b-83a6-3716be46cc74"],
Cell[42774, 1117, 325, 7, 30, "Input",ExpressionUUID->"299e4a5b-bd7b-467b-96d0-be73ab36ad19"],
Cell[CellGroupData[{
Cell[43124, 1128, 1234, 35, 49, "Input",ExpressionUUID->"ab52266b-0140-4bd6-9d74-354691d1eeaa"],
Cell[44361, 1165, 444, 7, 34, "Output",ExpressionUUID->"94e6a148-3386-4fc2-8347-079619436d4b"]
}, Closed]],
Cell[44820, 1175, 1390, 35, 64, "Input",ExpressionUUID->"22d8f185-e261-407e-9b48-887e1d05b17e"],
Cell[CellGroupData[{
Cell[46235, 1214, 3578, 93, 156, "Input",ExpressionUUID->"68b542c7-c16b-4d87-a88a-fd86227c9f52"],
Cell[49816, 1309, 263452, 4894, 201, "Output",ExpressionUUID->"2504d313-d13c-4e2e-a250-d3ae7715d14e"]
}, Closed]]
}, Closed]],
Cell[CellGroupData[{
Cell[313317, 6209, 172, 3, 45, "Subsubsection",ExpressionUUID->"72ef9c06-f5b9-48a0-9092-c704e087f553"],
Cell[CellGroupData[{
Cell[313514, 6216, 4185, 108, 175, "Input",ExpressionUUID->"5b0f32f7-6aa2-46ce-ae14-289a7b271946"],
Cell[317702, 6326, 1010, 15, 34, "Output",ExpressionUUID->"3dd36fcb-fe22-4d24-b912-512628ff8ca9"]
}, Closed]],
Cell[318727, 6344, 1738, 45, 85, "Input",ExpressionUUID->"babe28a2-935f-40fb-9fec-4098e8ebe15c"]
}, Closed]],
Cell[CellGroupData[{
Cell[320502, 6394, 167, 3, 45, "Subsubsection",ExpressionUUID->"e44fec76-047b-44b9-ac64-ffd39c8a7985"],
Cell[320672, 6399, 552, 12, 30, "Input",ExpressionUUID->"b0cc091c-4d3e-4b82-881d-4119d3120b46"],
Cell[CellGroupData[{
Cell[321249, 6415, 4571, 133, 160, "Input",ExpressionUUID->"ce9b7db4-bb2f-42b9-891e-313a51cf64c9"],
Cell[325823, 6550, 304, 6, 34, "Output",ExpressionUUID->"4d04d282-09e6-4231-80f9-7fbbca8ed002"]
}, Closed]],
Cell[326142, 6559, 1860, 52, 131, "Input",ExpressionUUID->"589a62a1-9bf8-4eb6-963c-3d0129fa05ea"]
}, Closed]],
Cell[CellGroupData[{
Cell[328039, 6616, 167, 3, 45, "Subsubsection",ExpressionUUID->"6750608d-ae12-4852-b44d-12246a0a70b7"],
Cell[328209, 6621, 319, 7, 35, "Text",ExpressionUUID->"c211ff4c-2efe-4fb8-8a0b-0f35c0c3f8a9"],
Cell[CellGroupData[{
Cell[328553, 6632, 707, 19, 30, "Input",ExpressionUUID->"0ea1eb59-5a95-4ef5-950c-d6450dd5f3f7"],
Cell[329263, 6653, 1003, 34, 77, "Output",ExpressionUUID->"a22c294d-467c-4045-bab4-904e67adc6ca"]
}, Closed]],
Cell[330281, 6690, 526, 13, 46, "Input",ExpressionUUID->"4f218fad-c33d-447e-9e81-1d0616837e58"],
Cell[330810, 6705, 1404, 43, 96, "Input",ExpressionUUID->"3ffb5395-ad73-4b9d-ab0a-e918d724bc68"],
Cell[332217, 6750, 583, 16, 30, "Input",ExpressionUUID->"28eb9d08-d396-4121-8085-65652a8bd7c6"],
Cell[CellGroupData[{
Cell[332825, 6770, 757, 19, 73, "Input",ExpressionUUID->"8a377f3b-ce51-4a61-aaeb-1d0c0c0b6e7e"],
Cell[333585, 6791, 1604109, 26313, 70, "Output",ExpressionUUID->"86b1a881-7d46-428e-8390-9d8ea2e36a55"]
}, Closed]]
}, Closed]]
}, Closed]],
Cell[CellGroupData[{
Cell[1937755, 33111, 227, 5, 54, "Subsection",ExpressionUUID->"1f73b05d-43c8-4dc5-b230-ec58166fdd85"],
Cell[CellGroupData[{
Cell[1938007, 33120, 2715, 74, 139, "Input",ExpressionUUID->"3044f19d-07cf-4528-a09a-1f6ed9d4f18d"],
Cell[1940725, 33196, 596, 9, 34, "Output",ExpressionUUID->"0b3d890f-6b3f-49a3-a0ff-a2971ae05636"]
}, Closed]],
Cell[1941336, 33208, 802, 19, 81, "Input",ExpressionUUID->"63502a03-2edf-43b6-b4ee-74c6d38fa1e8"]
}, Closed]]
}, Closed]],
Cell[CellGroupData[{
Cell[1942187, 33233, 352, 6, 53, "Section",ExpressionUUID->"3aecd1b6-5104-4df6-a960-f39a0598a091"],
Cell[1942542, 33241, 449, 8, 35, "Text",ExpressionUUID->"3869385b-d0e9-45e8-bb7e-6b0b05ae6566"],
Cell[CellGroupData[{
Cell[1943016, 33253, 154, 3, 54, "Subsection",ExpressionUUID->"226369a7-ce18-4a8a-87df-aab7fe8edc99"],
Cell[1943173, 33258, 284, 5, 30, "Input",ExpressionUUID->"6c6d7b47-a12b-4803-a070-42750f4f9a19"],
Cell[CellGroupData[{
Cell[1943482, 33267, 226, 4, 45, "Subsubsection",ExpressionUUID->"eac6b2f1-5177-4167-98e1-5ff8cb0df1cb"],
Cell[1943711, 33273, 190, 3, 35, "Text",ExpressionUUID->"1c3f609e-af15-43c6-9e89-b714b59c1323"],
Cell[1943904, 33278, 842, 24, 94, "Input",ExpressionUUID->"aa278e98-8302-4d3d-8820-d2784f3f3ba5"]
}, Closed]],
Cell[CellGroupData[{
Cell[1944783, 33307, 169, 3, 37, "Subsubsection",ExpressionUUID->"5bc8213f-e169-4f74-a3a3-654ae8fe14c0"],
Cell[1944955, 33312, 537, 9, 35, "Text",ExpressionUUID->"7313875e-8b86-4ab6-96a5-ccfc3ab2f8f0"],
Cell[1945495, 33323, 1200, 34, 114, "Input",ExpressionUUID->"71343f0c-5d25-429b-af67-b64973c80892"],
Cell[1946698, 33359, 3332, 76, 161, "Input",ExpressionUUID->"b6e05c3f-bcbe-430e-ba6f-67984acabec8"],
Cell[1950033, 33437, 3939, 108, 130, "Input",ExpressionUUID->"e141acc6-5671-4b7e-8f6d-07b045c4b283"],
Cell[1953975, 33547, 9509, 261, 189, "Input",ExpressionUUID->"449e78ae-681e-4c6e-8e8c-3c98c1279825"],
Cell[CellGroupData[{
Cell[1963509, 33812, 1046, 26, 54, "Input",ExpressionUUID->"dc8d627a-1903-47cd-9892-3d76d64dd4dc"],
Cell[1964558, 33840, 2493, 49, 53, "Output",ExpressionUUID->"63897987-e3db-4584-8a03-97dead8cd0c3"]
}, Closed]],
Cell[1967066, 33892, 353, 7, 26, "Input",ExpressionUUID->"50133347-92d9-4bfb-bd1f-eb1f76cf9291"],
Cell[1967422, 33901, 1214, 36, 51, "Input",ExpressionUUID->"6d22d68c-f300-4e56-97bd-af0a28959976"],
Cell[CellGroupData[{
Cell[1968661, 33941, 2262, 64, 127, "Input",ExpressionUUID->"3df4c235-d93e-43f5-b246-34eecf9e178c"],
Cell[1970926, 34007, 1701, 31, 52, "Output",ExpressionUUID->"ba15f4ce-00ee-487f-aa07-cce716e2e834"],
Cell[1972630, 34040, 1817, 35, 52, "Output",ExpressionUUID->"9cff9a51-7d5e-461d-a723-3035c88e8f99"]
}, Closed]],
Cell[1974462, 34078, 610, 17, 29, "Input",ExpressionUUID->"19b05ccd-aaf2-4d4c-a011-f67db49032cc"]
}, Closed]]
}, Closed]],
Cell[CellGroupData[{
Cell[1975121, 34101, 268, 4, 54, "Subsection",ExpressionUUID->"cd6afd8e-0a64-41ac-9ae7-4d9ddb555803"],
Cell[1975392, 34107, 3327, 89, 115, "Input",ExpressionUUID->"13b4a640-b94d-45a8-a63e-fe059d1d39f9"],
Cell[1978722, 34198, 319, 7, 35, "Text",ExpressionUUID->"f470c55b-5e6b-4dd9-b3d9-fae22d34e72c"],
Cell[1979044, 34207, 1365, 37, 110, "Input",ExpressionUUID->"7eb14c25-ab1e-496b-9b06-5088b199d55c"],
Cell[CellGroupData[{
Cell[1980434, 34248, 231, 3, 45, "Subsubsection",ExpressionUUID->"b5d7fd7c-cb88-4dc2-8284-b8a9d3031929"],
Cell[1980668, 34253, 282, 6, 35, "Text",ExpressionUUID->"0f4f279e-c22f-4911-b252-4584e089f9f7"],
Cell[1980953, 34261, 971, 25, 91, "Input",ExpressionUUID->"d38470fd-751b-4992-ab63-37fb33e6b58b"],
Cell[1981927, 34288, 901, 24, 52, "Input",ExpressionUUID->"877ad0ff-ee94-412d-b3dc-dc5bbb1495c9"],
Cell[1982831, 34314, 530, 14, 52, "Input",ExpressionUUID->"076f0152-9d08-400e-9cce-ff78e39476c6"],
Cell[1983364, 34330, 926, 16, 30, "Input",ExpressionUUID->"2a8dce99-96d4-4139-9cca-797167ff497f"],
Cell[CellGroupData[{
Cell[1984315, 34350, 1497, 40, 106, "Input",ExpressionUUID->"b56715fa-c70a-4501-ab7b-078b7091f815"],
Cell[1985815, 34392, 831, 13, 34, "Output",ExpressionUUID->"7bcf0ab7-4f22-40ed-9d27-e3d4013ca3b9"],
Cell[1986649, 34407, 831, 13, 34, "Output",ExpressionUUID->"e6974415-55e9-4210-87ec-34b7961e9350"]
}, Closed]]
}, Closed]],
Cell[CellGroupData[{
Cell[1987529, 34426, 280, 5, 45, "Subsubsection",ExpressionUUID->"d1e52a00-055c-43af-a516-bc55628c5bf8"],
Cell[1987812, 34433, 1038, 21, 39, "Text",ExpressionUUID->"7680fd93-7a64-486a-a521-626036fc3d00"],
Cell[CellGroupData[{
Cell[1988875, 34458, 1353, 34, 115, "Input",ExpressionUUID->"55c95f3c-76f6-4832-a943-dadcec2f0b77"],
Cell[1990231, 34494, 2677, 57, 60, "Output",ExpressionUUID->"1a5b39e2-7627-47f7-8a8c-77de6570e57a"]
}, Closed]],
Cell[1992923, 34554, 333, 8, 26, "Input",ExpressionUUID->"0ed35307-0d9c-4cb5-80a2-cfc50ce3f31b"],
Cell[CellGroupData[{
Cell[1993281, 34566, 1715, 39, 112, "Input",ExpressionUUID->"48750fd8-2e91-471d-b2a2-6325dfb650de"],
Cell[1994999, 34607, 1817, 27, 34, "Output",ExpressionUUID->"ff4b71de-19c5-4cf4-b8ad-be7eea054400"]
}, Closed]]
}, Closed]],
Cell[CellGroupData[{
Cell[1996865, 34640, 186, 3, 45, "Subsubsection",ExpressionUUID->"d3a4a1ea-69f7-4547-8236-7ba342bfdf5e"],
Cell[1997054, 34645, 200, 4, 35, "Text",ExpressionUUID->"74ca5bbe-42e7-4379-9848-a8b12299af60"],
Cell[1997257, 34651, 250, 4, 35, "Text",ExpressionUUID->"1529a475-d5e3-4730-b8fb-2956521cd6c3"],
Cell[CellGroupData[{
Cell[1997532, 34659, 988, 25, 89, "Input",ExpressionUUID->"eb6875a8-0173-4a40-8835-d0e049e7453e"],
Cell[1998523, 34686, 859, 17, 24, "Message",ExpressionUUID->"aa97d15d-5c55-45f6-8008-0565e7b116aa"],
Cell[1999385, 34705, 3604, 85, 60, "Output",ExpressionUUID->"e7d9f3e8-5ba6-43a9-9cb7-67576ef9211d"]
}, Closed]],
Cell[CellGroupData[{
Cell[2003026, 34795, 2926, 80, 73, "Input",ExpressionUUID->"6336b5fe-45a0-4782-8744-8c28503a8a1e"],
Cell[2005955, 34877, 1286, 19, 34, "Output",ExpressionUUID->"f51341c8-f3c4-4f6b-b704-21db68934fa2"]
}, Closed]],
Cell[2007256, 34899, 249, 5, 31, "Text",ExpressionUUID->"0cd3fb22-cca6-4c3d-99c3-7e84f5ae0478"],
Cell[2007508, 34906, 542, 9, 35, "Text",ExpressionUUID->"c99de8a1-cf4a-419c-b885-956cdf990420"],
Cell[CellGroupData[{
Cell[2008075, 34919, 1116, 25, 65, "Input",ExpressionUUID->"ccf92b58-7316-4fbf-bd61-ca8adb2e251b"],
Cell[2009194, 34946, 1263, 18, 34, "Output",ExpressionUUID->"25a82afe-fc6f-428b-9bb4-3b0416b5dacc"]
}, Closed]],
Cell[2010472, 34967, 239, 6, 31, "Text",ExpressionUUID->"4f32e4a4-c55f-476a-946a-c91952ef130a"],
Cell[2010714, 34975, 223, 4, 35, "Text",ExpressionUUID->"207b275d-f096-4bb4-b788-2c025af16bff"],
Cell[CellGroupData[{
Cell[2010962, 34983, 3431, 95, 226, "Input",ExpressionUUID->"bab7576f-d81d-4953-b06d-aff8bb5d7ce3"],
Cell[2014396, 35080, 2852, 76, 75, "Output",ExpressionUUID->"bc3f8b1f-1fbe-40bb-966d-206c50600af8"]
}, Closed]],
Cell[2017263, 35159, 871, 21, 69, "Input",ExpressionUUID->"a598b725-9f71-4027-b1a3-c218eb9ca794"],
Cell[CellGroupData[{
Cell[2018159, 35184, 1228, 28, 70, "Input",ExpressionUUID->"53fef2d9-633f-4ed9-8d54-adab6fe3a188"],
Cell[2019390, 35214, 521, 9, 34, "Output",ExpressionUUID->"e4e4df26-b05d-4595-9c50-4482a008571c"]
}, Closed]]
}, Closed]],
Cell[CellGroupData[{
Cell[2019960, 35229, 174, 3, 45, "Subsubsection",ExpressionUUID->"6be55a4e-b46f-4a92-9743-46afcc90db74"],
Cell[2020137, 35234, 267, 6, 35, "Text",ExpressionUUID->"1160e38b-2cf7-4737-8376-e783eb5084d9"],
Cell[2020407, 35242, 286, 8, 30, "Input",ExpressionUUID->"de37eaf8-4d88-4915-9bb5-45127b82d982"],
Cell[2020696, 35252, 514, 10, 30, "Input",ExpressionUUID->"0b57cb06-4493-4329-ba0b-ab18bde6926d"],
Cell[CellGroupData[{
Cell[2021235, 35266, 6307, 160, 178, "Input",ExpressionUUID->"58779588-85c3-4f49-b633-6c615581cc3a"],
Cell[2027545, 35428, 16053, 311, 121, "Output",ExpressionUUID->"f0934edf-7ec0-41b2-b2ae-4aa812a89127"],
Cell[2043601, 35741, 9698, 204, 90, "Output",ExpressionUUID->"2ecc8024-771c-400c-be87-10d718f8a8be"]
}, Closed]],
Cell[2053314, 35948, 331, 10, 6, "Text",ExpressionUUID->"d7cf017c-5aef-4f82-9ddd-5738b5e1b5e4"]
}, Closed]]
}, Closed]],
Cell[CellGroupData[{
Cell[2053694, 35964, 171, 3, 38, "Subsection",ExpressionUUID->"8411e7c4-5773-4523-8b46-be3a258c6449"],
Cell[2053868, 35969, 327, 5, 35, "Text",ExpressionUUID->"155298fa-0120-4994-9496-213152d15aa2"],
Cell[2054198, 35976, 797, 18, 30, "Input",ExpressionUUID->"b939347a-27d5-4924-a5f9-f83a204588f3"],
Cell[2054998, 35996, 1210, 21, 58, "Text",ExpressionUUID->"bd7a964c-6cb7-48ce-972b-906d90960acb"],
Cell[2056211, 36019, 383, 8, 30, "Input",ExpressionUUID->"1374e8f4-03a0-46a9-a48f-a35b84f7b21b"],
Cell[2056597, 36029, 6580, 161, 589, "Input",ExpressionUUID->"db2d3b94-405c-49bb-a911-d3ea887b5271"],
Cell[CellGroupData[{
Cell[2063202, 36194, 788, 20, 52, "Input",ExpressionUUID->"85201666-25d7-49ba-b482-10128a2ec5c9"],
Cell[2063993, 36216, 330, 5, 34, "Output",ExpressionUUID->"052e3d52-bfce-4164-ba1e-085a71c60c01"]
}, Closed]],
Cell[CellGroupData[{
Cell[2064360, 36226, 756, 20, 48, "Input",ExpressionUUID->"05446de3-c3eb-4534-acef-2610468ae810"],
Cell[2065119, 36248, 308, 5, 34, "Output",ExpressionUUID->"aa55aaf6-622a-4f70-ba70-234850c2b04f"]
}, Closed]],
Cell[2065442, 36256, 385, 7, 31, "Text",ExpressionUUID->"204dea39-3fec-4b19-9aa1-f0da8386f89d"],
Cell[2065830, 36265, 15979, 417, 247, "Input",ExpressionUUID->"b25c5748-1b04-482d-9c20-721dc64ad476"],
Cell[2081812, 36684, 1298, 27, 52, "Input",ExpressionUUID->"a61aa986-8020-417f-9241-2de3727d7f34"],
Cell[CellGroupData[{
Cell[2083135, 36715, 549, 14, 52, "Input",ExpressionUUID->"d05045d3-b5fb-426f-b80f-e06fa7711842"],
Cell[2083687, 36731, 12263826, 201083, 239, 12245857, 200788, "CachedBoxData", "BoxData", "Output",ExpressionUUID->"65f793df-dd39-47f1-ac31-f84527633c64"]
}, Closed]]
}, Closed]],
Cell[CellGroupData[{
Cell[14347562, 237820, 213, 4, 38, "Subsection",ExpressionUUID->"2a33675a-78c4-42d3-a0d6-22f2d2bdd5c9"],
Cell[14347778, 237826, 460, 9, 35, "Text",ExpressionUUID->"aff91ce8-d3db-43a7-a3fd-82680a321da0"],
Cell[14348241, 237837, 14267, 395, 241, "Input",ExpressionUUID->"4ddfba1a-952f-4e09-921a-75c31a31711a"],
Cell[14362511, 238234, 1737, 36, 52, "Input",ExpressionUUID->"89abf4e5-55ce-4c85-8fcd-33ac75e5659d"],
Cell[14364251, 238272, 319, 6, 35, "Text",ExpressionUUID->"584c0703-755a-48fe-a6db-87a0c0dad89a"],
Cell[CellGroupData[{
Cell[14364595, 238282, 1375, 29, 67, "Input",ExpressionUUID->"c42dbeee-dacd-4315-bb46-93d1dff66673"],
Cell[14365973, 238313, 3083, 89, 64, "Output",ExpressionUUID->"aa921edf-6692-4433-8f93-8317435350a3"]
}, Closed]],
Cell[14369071, 238405, 1507, 43, 73, "Input",ExpressionUUID->"2dcc85fd-d8e2-4d26-ba50-f890e5efc153"],
Cell[CellGroupData[{
Cell[14370603, 238452, 2016, 56, 130, "Input",ExpressionUUID->"b2c08144-2829-4173-b753-60b6e8e88e2a"],
Cell[14372622, 238510, 248, 4, 34, "Output",ExpressionUUID->"7f7c5447-e0d9-4b11-ae9d-8f60b7adb67f"]
}, Closed]],
Cell[14372885, 238517, 556, 11, 26, "Input",ExpressionUUID->"c3fd669f-030d-443c-bc0b-ee1c632fcf62"],
Cell[CellGroupData[{
Cell[14373466, 238532, 5435, 162, 404, "Input",ExpressionUUID->"a69db584-c69c-4b12-881f-21aa7a32c689"],
Cell[14378904, 238696, 319, 5, 34, "Output",ExpressionUUID->"d674c44f-faba-43c9-9641-b538de8710f9"],
Cell[14379226, 238703, 319, 5, 34, "Output",ExpressionUUID->"266dd36b-a9c2-4e85-a9a0-d5fed5d80e9e"],
Cell[14379548, 238710, 319, 5, 34, "Output",ExpressionUUID->"fa7a608d-f75b-4512-8a3d-bcfa6cacb0b1"]
}, Closed]],
Cell[CellGroupData[{
Cell[14379904, 238720, 3390, 81, 136, "Input",ExpressionUUID->"19547953-54a6-4164-a24e-4707e6a5f6c4"],
Cell[14383297, 238803, 521, 9, 34, "Output",ExpressionUUID->"46116789-9cc1-4cca-ac2c-ddef285c79cf"]
}, Closed]],
Cell[CellGroupData[{
Cell[14383855, 238817, 3145, 78, 136, "Input",ExpressionUUID->"b3488b20-4594-4b50-be33-f89553f8b676"],
Cell[14387003, 238897, 378, 7, 34, "Output",ExpressionUUID->"f2b41bf6-4e6c-4b62-93cd-1c0a48c55a44"]
}, Closed]],
Cell[CellGroupData[{
Cell[14387418, 238909, 4526, 120, 223, "Input",ExpressionUUID->"79cd8d7c-95e6-4ade-adc5-c9bec455e6c5"],
Cell[14391947, 239031, 281, 5, 34, "Output",ExpressionUUID->"7c9824a3-a71e-4d30-9e83-7876ecc68d8e"]
}, Closed]],
Cell[CellGroupData[{
Cell[14392265, 239041, 5056, 134, 202, "Input",ExpressionUUID->"b88bded7-f0ee-4645-b193-f028134c9733"],
Cell[14397324, 239177, 427, 7, 34, "Output",ExpressionUUID->"f1cef501-c151-4392-8946-d34938c85e22"]
}, Closed]],
Cell[CellGroupData[{
Cell[14397788, 239189, 2028, 54, 107, "Input",ExpressionUUID->"d6dabbe6-24e0-4638-8f71-48628728b265"],
Cell[14399819, 239245, 306, 6, 34, "Output",ExpressionUUID->"61015b09-3c3e-4798-ae53-0ef97c9e97af"]
}, Closed]],
Cell[CellGroupData[{
Cell[14400162, 239256, 4877, 132, 244, "Input",ExpressionUUID->"10851699-2437-49a1-b074-647226aa4d3b"],
Cell[14405042, 239390, 1371, 43, 60, "Output",ExpressionUUID->"6f15c546-8252-4d47-8c17-751e9e10022f"],
Cell[14406416, 239435, 209, 4, 34, "Output",ExpressionUUID->"1a59fe87-6f1a-4f75-8ff8-879eb515d0f3"]
}, Closed]]
}, Closed]]
}, Closed]],
Cell[CellGroupData[{
Cell[14406686, 239446, 158, 3, 53, "Section",ExpressionUUID->"4f9ea278-8aa1-4c0c-9c91-29637547bc64"],
Cell[CellGroupData[{
Cell[14406869, 239453, 284, 6, 54, "Subsection",ExpressionUUID->"de9d6026-c352-443e-b543-6aaa86c06bc4"],
Cell[14407156, 239461, 174, 4, 30, "Input",ExpressionUUID->"8f855c7a-a36d-4794-ab6a-241ed2d581e0"],
Cell[CellGroupData[{
Cell[14407355, 239469, 183, 3, 45, "Subsubsection",ExpressionUUID->"ed3304d9-e7a8-4b3b-8698-2239a7057509"],
Cell[14407541, 239474, 1200, 34, 114, "Input",ExpressionUUID->"c6d5197a-e9fc-4ec5-a4a4-3f700861c18d"],
Cell[14408744, 239510, 3332, 76, 161, "Input",ExpressionUUID->"a8456a68-9b10-4b0b-a4cb-3c5a6610800f"],
Cell[14412079, 239588, 3939, 108, 130, "Input",ExpressionUUID->"e3ff88dc-0090-4a90-9b51-4d5bbd38d8f6"],
Cell[14416021, 239698, 9509, 261, 189, "Input",ExpressionUUID->"abcf5424-7e1b-4e62-ab6a-0e0df563b5ff"],
Cell[CellGroupData[{
Cell[14425555, 239963, 1046, 26, 54, "Input",ExpressionUUID->"2820e743-7892-43cc-a35b-575fc759dc27"],
Cell[14426604, 239991, 2493, 49, 53, "Output",ExpressionUUID->"2906e77a-a1e0-4f75-9bef-4d08c76ecad0"]
}, Closed]],
Cell[14429112, 240043, 353, 7, 26, "Input",ExpressionUUID->"53df73e1-5a7e-4f70-85e3-8e19ea890aee"],
Cell[14429468, 240052, 1214, 36, 51, "Input",ExpressionUUID->"65bb70fa-d6d1-4e83-9b88-61ca2609cd1f"],
Cell[CellGroupData[{
Cell[14430707, 240092, 2262, 64, 127, "Input",ExpressionUUID->"6cf3a2c5-d813-4559-a731-eab27fc0c001"],
Cell[14432972, 240158, 1701, 31, 52, "Output",ExpressionUUID->"79432c3c-a62e-4706-a72b-2a94c9b96e19"],
Cell[14434676, 240191, 1817, 35, 52, "Output",ExpressionUUID->"64db2a78-6124-4055-9cf3-7b4acc1efa1c"]
}, Closed]],
Cell[14436508, 240229, 610, 17, 29, "Input",ExpressionUUID->"8fe3bf6a-07ac-4682-aba7-30e685685288"]
}, Closed]],
Cell[CellGroupData[{
Cell[14437155, 240251, 274, 4, 37, "Subsubsection",ExpressionUUID->"3a2d5e5d-4ee7-44ad-8958-e60a93d2b479"],
Cell[14437432, 240257, 400, 8, 35, "Text",ExpressionUUID->"71fba518-0db2-4300-8526-2bff21563457"],
Cell[14437835, 240267, 1243, 33, 94, "Input",ExpressionUUID->"bef81bd5-463d-4dbd-9c68-ebdffbfbf45e"]
}, Closed]],
Cell[CellGroupData[{
Cell[14439115, 240305, 194, 3, 37, "Subsubsection",ExpressionUUID->"935dcd71-11f3-40d0-8175-be734a662ca3"],
Cell[14439312, 240310, 2293, 67, 94, "Input",ExpressionUUID->"62752ac6-da5f-4e8d-b6ea-54c3c0140eb0"],
Cell[14441608, 240379, 456, 13, 30, "Input",ExpressionUUID->"fb4995bd-a481-490e-8747-c6ba623559d0"],
Cell[14442067, 240394, 14219, 401, 283, "Input",ExpressionUUID->"fab6da4e-22af-4106-9bf4-adce7b77bf1b"]
}, Closed]],
Cell[CellGroupData[{
Cell[14456323, 240800, 169, 3, 37, "Subsubsection",ExpressionUUID->"96bb9fbf-1bec-47f8-843d-025b5cb3133a"],
Cell[14456495, 240805, 6673, 158, 440, "Input",ExpressionUUID->"c81a029e-618c-4c2e-9c87-c0e26dc7c2cf"],
Cell[CellGroupData[{
Cell[14463193, 240967, 1510, 42, 52, "Input",ExpressionUUID->"b258f110-0ddc-4f01-90ea-e87d1db265d1"],
Cell[14464706, 241011, 2812, 64, 243, "Output",ExpressionUUID->"500473de-e1d9-4a7f-87e9-6998c8423398"]
}, Closed]],
Cell[CellGroupData[{
Cell[14467555, 241080, 1860, 49, 48, "Input",ExpressionUUID->"5243b229-3695-46ac-92dc-f0f64795b0eb"],
Cell[14469418, 241131, 2578, 59, 230, "Output",ExpressionUUID->"63ccd9a8-6b18-4592-ab13-3cad0d5a9c6f"]
}, Closed]],
Cell[CellGroupData[{
Cell[14472033, 241195, 2941, 81, 90, "Input",ExpressionUUID->"e82d5ec4-4cac-41be-bb14-99366baf0dd5"],
Cell[14474977, 241278, 1951, 49, 241, "Output",ExpressionUUID->"f52a0608-44ca-4655-bc95-52c50473e16d"]
}, Closed]]
}, Closed]]
}, Closed]],
Cell[CellGroupData[{
Cell[14476989, 241334, 487, 13, 38, "Subsection",ExpressionUUID->"ca3bc75d-f3d8-4fc9-8894-f4ae22e7bfd1"],
Cell[14477479, 241349, 242, 5, 30, "Input",ExpressionUUID->"66959d22-612b-4e12-afde-1b8c0098cdb4"],
Cell[CellGroupData[{
Cell[14477746, 241358, 210, 4, 45, "Subsubsection",ExpressionUUID->"6180d5db-31cd-41a7-8ac4-ff69f0d3c91a"],
Cell[14477959, 241364, 1200, 34, 114, "Input",ExpressionUUID->"bedf2fee-2213-401d-8317-ebaad412f4ef"],
Cell[14479162, 241400, 3332, 76, 161, "Input",ExpressionUUID->"2b97a218-e5d6-4ea4-aef9-f0744c52b45c"],
Cell[14482497, 241478, 3939, 108, 130, "Input",ExpressionUUID->"b4f0c983-2d17-4dcc-aad7-1f357b7e0d98"],
Cell[14486439, 241588, 9509, 261, 189, "Input",ExpressionUUID->"a410b41f-ce26-4a00-8847-9428270047e0"],
Cell[CellGroupData[{
Cell[14495973, 241853, 1046, 26, 54, "Input",ExpressionUUID->"468f6ccc-bef2-463a-b19a-6ad1a576ec48"],
Cell[14497022, 241881, 2493, 49, 53, "Output",ExpressionUUID->"53042225-6c4d-4e62-b055-924855232a7e"]
}, Closed]],
Cell[14499530, 241933, 353, 7, 26, "Input",ExpressionUUID->"d3961864-e497-4268-8fd2-250f91644d76"],
Cell[14499886, 241942, 1214, 36, 51, "Input",ExpressionUUID->"35328e77-2931-478e-b112-37847a9e299e"],
Cell[CellGroupData[{
Cell[14501125, 241982, 2262, 64, 127, "Input",ExpressionUUID->"c03db8d4-48f6-4423-b0b1-f9c6438cd9a1"],
Cell[14503390, 242048, 1701, 31, 52, "Output",ExpressionUUID->"0090d92f-2357-4840-919d-0be4aa4b9f70"],
Cell[14505094, 242081, 1817, 35, 52, "Output",ExpressionUUID->"4b187b0b-30b3-4af5-9aa7-df7800b57f92"]
}, Closed]],
Cell[14506926, 242119, 610, 17, 29, "Input",ExpressionUUID->"7178ced9-23e3-4ce8-a324-75106e6240d4"]
}, Closed]],
Cell[CellGroupData[{
Cell[14507573, 242141, 274, 4, 37, "Subsubsection",ExpressionUUID->"2098d50a-e85d-4768-8c54-47b572754065"],
Cell[14507850, 242147, 1149, 31, 94, "Input",ExpressionUUID->"b662b5dc-83ea-414e-b5dc-0049e26808b3"]
}, Closed]],
Cell[CellGroupData[{
Cell[14509036, 242183, 194, 3, 37, "Subsubsection",ExpressionUUID->"6fc402fd-d5fa-4a6c-b046-52075acd7727"],
Cell[14509233, 242188, 2293, 67, 94, "Input",ExpressionUUID->"de89a807-5ff9-4408-adeb-c6a9ad29e548"],
Cell[14511529, 242257, 456, 13, 30, "Input",ExpressionUUID->"9bd2135a-9a16-4e8c-b040-7f506dd4b2da"],
Cell[14511988, 242272, 14219, 401, 283, "Input",ExpressionUUID->"3ebbcc81-c0be-40d9-9666-bb244faf9279"]
}, Closed]],
Cell[CellGroupData[{
Cell[14526244, 242678, 169, 3, 37, "Subsubsection",ExpressionUUID->"0331013f-bc75-4cbe-a995-f23408581722"],
Cell[14526416, 242683, 6785, 165, 482, "Input",ExpressionUUID->"2d28a852-f06e-469c-ab47-551b6f16a15b"],
Cell[CellGroupData[{
Cell[14533226, 242852, 2046, 55, 94, "Input",ExpressionUUID->"d3e0a934-fff5-4e21-8cf1-fd284a3cb778"],
Cell[14535275, 242909, 3478, 82, 243, "Output",ExpressionUUID->"0a872382-ffc7-4649-86c6-78035b00bf67"]
}, Closed]],
Cell[CellGroupData[{
Cell[14538790, 242996, 2131, 53, 73, "Input",ExpressionUUID->"f436ea96-4e41-4e2a-8b72-a7ec05196f58"],
Cell[14540924, 243051, 3238, 75, 230, "Output",ExpressionUUID->"010879c3-ade5-4afb-abd6-69c69b0415ea"]
}, Closed]],
Cell[CellGroupData[{
Cell[14544199, 243131, 3218, 86, 115, "Input",ExpressionUUID->"ae024867-2f13-4c2b-b694-19e67f2142a7"],
Cell[14547420, 243219, 2248, 58, 238, "Output",ExpressionUUID->"ffc5396c-288f-4aea-8719-3c199dff3c44"]
}, Closed]]
}, Closed]]
}, Closed]],
Cell[CellGroupData[{
Cell[14549729, 243284, 612, 15, 38, "Subsection",ExpressionUUID->"68bf61ed-eda6-4110-86fe-2e555251adec"],
Cell[14550344, 243301, 174, 4, 30, "Input",ExpressionUUID->"3865cd74-dbb4-4877-8b8f-bfc62e5b75a5"],
Cell[CellGroupData[{
Cell[14550543, 243309, 184, 3, 45, "Subsubsection",ExpressionUUID->"a58ebd7a-41fb-4185-bbc7-acf08e9ffebd"],
Cell[14550730, 243314, 1200, 34, 114, "Input",ExpressionUUID->"c47e944d-6bdd-4fd7-89e4-260ffc2e9c91"],
Cell[14551933, 243350, 3332, 76, 161, "Input",ExpressionUUID->"60777012-cb47-4782-a294-6f2db1f9a67c"],
Cell[14555268, 243428, 3939, 108, 130, "Input",ExpressionUUID->"a957d4ef-87e0-4cb7-a1fe-5e63ac54e696"],
Cell[14559210, 243538, 9509, 261, 189, "Input",ExpressionUUID->"118c276f-367a-4923-b53d-de5f770f9cc6"],
Cell[CellGroupData[{
Cell[14568744, 243803, 1046, 26, 54, "Input",ExpressionUUID->"2dfffb08-b867-481b-a9fe-af244a56993c"],
Cell[14569793, 243831, 2493, 49, 53, "Output",ExpressionUUID->"ea5aa2b9-18cd-416e-85eb-99555a9f7a5b"]
}, Closed]],
Cell[14572301, 243883, 353, 7, 26, "Input",ExpressionUUID->"8d3bcfa1-5fe7-4512-9b12-b6cab92cac04"],
Cell[14572657, 243892, 1214, 36, 51, "Input",ExpressionUUID->"eff6bb27-09f3-447a-80ab-199a0e5639bb"],
Cell[CellGroupData[{
Cell[14573896, 243932, 2262, 64, 127, "Input",ExpressionUUID->"446c4aa5-2727-4294-a41a-2bbb78e4bea3"],
Cell[14576161, 243998, 1701, 31, 52, "Output",ExpressionUUID->"47cf58cd-b4ce-41cf-9cdd-ecd8a7bf4342"],
Cell[14577865, 244031, 1817, 35, 52, "Output",ExpressionUUID->"af49e2ac-ea48-40ca-86d4-e0cd30dc5ced"]
}, Closed]],
Cell[14579697, 244069, 610, 17, 29, "Input",ExpressionUUID->"3906d936-1554-40a9-96e5-2381733c94ed"]
}, Closed]],
Cell[CellGroupData[{
Cell[14580344, 244091, 274, 4, 37, "Subsubsection",ExpressionUUID->"5bd2b99a-5865-4ceb-8c34-8f280b972030"],
Cell[14580621, 244097, 1232, 33, 94, "Input",ExpressionUUID->"f81d2740-cc94-4d86-bf85-654564def678"]
}, Closed]],
Cell[CellGroupData[{
Cell[14581890, 244135, 194, 3, 37, "Subsubsection",ExpressionUUID->"51787873-0b1d-466c-a22d-00185d18adf9"],
Cell[14582087, 244140, 2293, 67, 94, "Input",ExpressionUUID->"d1b0de01-2427-4243-8e05-589da0e7e7d4"],
Cell[14584383, 244209, 456, 13, 30, "Input",ExpressionUUID->"0ab481a2-1c64-47da-af04-70a48283579b"],
Cell[14584842, 244224, 14219, 401, 619, "Input",ExpressionUUID->"e1032c71-d075-4dc1-8b70-66daaec901da"]
}, Closed]],
Cell[CellGroupData[{
Cell[14599098, 244630, 169, 3, 37, "Subsubsection",ExpressionUUID->"79c3886b-0614-48fc-8649-cfd91fb685ee"],
Cell[14599270, 244635, 6917, 167, 482, "Input",ExpressionUUID->"b3879b0c-f4d9-447d-a1de-348629876c3b"],
Cell[CellGroupData[{
Cell[14606212, 244806, 2222, 58, 115, "Input",ExpressionUUID->"bb6d905b-94ed-4411-b5b9-92bc5ea37ea1"],
Cell[14608437, 244866, 5140, 122, 70, "Output",ExpressionUUID->"05ab48eb-21f5-4f00-8228-712600033e0d"]
}, Closed]],
Cell[CellGroupData[{
Cell[14613614, 244993, 2178, 54, 69, "Input",ExpressionUUID->"309b31c6-6350-47d7-b7d0-b9d7f98f0bd6"],
Cell[14615795, 245049, 4394, 106, 70, "Output",ExpressionUUID->"226f4577-8208-4a80-b7ab-10f1b1b15cb1"]
}, Closed]],
Cell[CellGroupData[{
Cell[14620226, 245160, 3224, 86, 111, "Input",ExpressionUUID->"7581021d-46b4-4841-9a1f-3a192f5a57c5"],
Cell[14623453, 245248, 3061, 78, 70, "Output",ExpressionUUID->"1fafa6c9-f29e-4c54-8715-78ffb36515d0"]
}, Closed]]
}, Closed]]
}, Closed]],
Cell[CellGroupData[{
Cell[14626575, 245333, 388, 6, 38, "Subsection",ExpressionUUID->"b3abf296-3c60-41e6-b000-d2ccda01dd3e"],
Cell[14626966, 245341, 174, 4, 30, "Input",ExpressionUUID->"2c797893-babe-4e4f-94ed-ca03dfa04c11"],
Cell[CellGroupData[{
Cell[14627165, 245349, 184, 3, 45, "Subsubsection",ExpressionUUID->"ae1fd23f-e319-4895-9c5c-411cbb514141"],
Cell[14627352, 245354, 1200, 34, 114, "Input",ExpressionUUID->"b7b4cc77-6325-4f94-8ed9-2a34e7353cf5"],
Cell[14628555, 245390, 3332, 76, 161, "Input",ExpressionUUID->"42ce16a0-cb87-4b74-a864-50878b3fdb31"],
Cell[14631890, 245468, 3939, 108, 130, "Input",ExpressionUUID->"1014f68c-86c2-438b-aa41-7a8b21d21078"],
Cell[14635832, 245578, 9509, 261, 189, "Input",ExpressionUUID->"28f46f67-deb2-4257-8dcb-2d3b51d4832d"],
Cell[CellGroupData[{
Cell[14645366, 245843, 1046, 26, 54, "Input",ExpressionUUID->"382e208b-947f-4bf6-9ab0-91a85156fd7f"],
Cell[14646415, 245871, 2493, 49, 53, "Output",ExpressionUUID->"427e9e1e-5dbc-4e70-a17d-d602ac59f4f3"]
}, Closed]],
Cell[14648923, 245923, 353, 7, 26, "Input",ExpressionUUID->"5655bf2d-823b-4330-9799-88ead6607fee"],
Cell[14649279, 245932, 1214, 36, 51, "Input",ExpressionUUID->"add54478-ad0f-4b84-b1ad-ba041193aeac"],
Cell[CellGroupData[{
Cell[14650518, 245972, 2262, 64, 127, "Input",ExpressionUUID->"88d7ff16-1b2f-4a15-a60a-d580fb84a56d"],
Cell[14652783, 246038, 1701, 31, 52, "Output",ExpressionUUID->"d787e3a7-bae6-4fe9-b36e-3d84dfa4957d"],
Cell[14654487, 246071, 1817, 35, 52, "Output",ExpressionUUID->"44c8abae-3c53-4b26-b8b8-4298d589d313"]
}, Closed]],
Cell[14656319, 246109, 610, 17, 29, "Input",ExpressionUUID->"62a721de-0578-4852-b6aa-47367076c95a"]
}, Closed]],
Cell[CellGroupData[{
Cell[14656966, 246131, 274, 4, 37, "Subsubsection",ExpressionUUID->"784c1f59-b622-4e07-b00e-c5473b4f78a8"],
Cell[14657243, 246137, 1426, 39, 121, "Input",ExpressionUUID->"add9defc-dd97-4470-8f60-6a851f53014f"]
}, Closed]],
Cell[CellGroupData[{
Cell[14658706, 246181, 194, 3, 37, "Subsubsection",ExpressionUUID->"4d75566f-ac7a-4743-a52b-1d961ae1c9d7"],
Cell[14658903, 246186, 2293, 67, 94, "Input",ExpressionUUID->"5884f57f-f9fb-4982-b318-2463c2d063e7"],
Cell[14661199, 246255, 456, 13, 30, "Input",ExpressionUUID->"c8c6b9ac-ad70-446e-805f-3a67ec32948e"],
Cell[14661658, 246270, 14219, 401, 283, "Input",ExpressionUUID->"bd6398ff-1ccd-4d18-9630-05dca219396d"]
}, Closed]],
Cell[CellGroupData[{
Cell[14675914, 246676, 169, 3, 37, "Subsubsection",ExpressionUUID->"94dfa35d-424f-4aa3-b94b-acedb8ae410e"],
Cell[14676086, 246681, 7025, 168, 496, "Input",ExpressionUUID->"bbff2ebe-8e12-40af-a3b1-b2d0668aac8a"],
Cell[CellGroupData[{
Cell[14683136, 246853, 2253, 59, 94, "Input",ExpressionUUID->"c23dff40-be4b-4e10-93b6-a08c8d4957c4"],
Cell[14685392, 246914, 4637, 105, 243, "Output",ExpressionUUID->"ac6a67d6-1352-4504-8c21-d9b5baefacb2"]
}, Closed]],
Cell[CellGroupData[{
Cell[14690066, 247024, 2275, 55, 69, "Input",ExpressionUUID->"7205d100-0b31-4d69-8973-73f06cb3e5d9"],
Cell[14692344, 247081, 4048, 95, 230, "Output",ExpressionUUID->"2dc18e92-6ceb-4b64-9976-e3b975d3ce34"]
}, Closed]],
Cell[CellGroupData[{
Cell[14696429, 247181, 3273, 87, 111, "Input",ExpressionUUID->"a438366e-026c-4081-8849-574b9e14f9ff"],
Cell[14699705, 247270, 2844, 70, 238, "Output",ExpressionUUID->"37431d15-9dc5-4dbe-b369-654ba658fdfd"]
}, Closed]]
}, Closed]]
}, Closed]],
Cell[CellGroupData[{
Cell[14702610, 247347, 338, 5, 38, "Subsection",ExpressionUUID->"7d1a4d36-94cb-44dd-aab9-56a48ef27522"],
Cell[14702951, 247354, 174, 4, 30, "Input",ExpressionUUID->"3e6e57c3-7216-4098-a4e3-1bdd9b466439"],
Cell[CellGroupData[{
Cell[14703150, 247362, 184, 3, 45, "Subsubsection",ExpressionUUID->"990d1131-e3ac-44b4-bd12-849da07f1062"],
Cell[14703337, 247367, 1200, 34, 114, "Input",ExpressionUUID->"9526d07d-9c44-4bda-b259-697fbedc4eed"],
Cell[14704540, 247403, 3332, 76, 161, "Input",ExpressionUUID->"cf3fb494-b853-4a2c-a6b1-da59950ee156"],
Cell[14707875, 247481, 3939, 108, 130, "Input",ExpressionUUID->"cf209952-a8f0-46c2-a455-aec225e08ef4"],
Cell[14711817, 247591, 9509, 261, 189, "Input",ExpressionUUID->"94d5c20f-daa6-426c-91d7-a6414f779a98"],
Cell[CellGroupData[{
Cell[14721351, 247856, 1046, 26, 54, "Input",ExpressionUUID->"d1150488-1caa-4ade-94df-38fcbe5cae21"],
Cell[14722400, 247884, 2493, 49, 53, "Output",ExpressionUUID->"8d91c6b0-ee52-4a9a-95a5-3f7c00036c4e"]
}, Closed]],
Cell[14724908, 247936, 353, 7, 26, "Input",ExpressionUUID->"de0c44f1-459c-4885-946b-bd3fe2e40871"],
Cell[14725264, 247945, 1214, 36, 51, "Input",ExpressionUUID->"8de06ece-7d92-4b37-8daf-a20e71777284"],
Cell[CellGroupData[{
Cell[14726503, 247985, 2262, 64, 127, "Input",ExpressionUUID->"8f8431e2-5b33-49a3-a5ae-04a1cc95052c"],
Cell[14728768, 248051, 1701, 31, 52, "Output",ExpressionUUID->"22832747-7100-4ebe-bc6b-2f09bdec17f1"],
Cell[14730472, 248084, 1817, 35, 52, "Output",ExpressionUUID->"cc08e01c-c697-4b2c-a34a-b5dbee1ac399"]
}, Closed]],
Cell[14732304, 248122, 610, 17, 29, "Input",ExpressionUUID->"757ee074-6481-43c2-87da-f431061f8998"]
}, Closed]],
Cell[CellGroupData[{
Cell[14732951, 248144, 274, 4, 37, "Subsubsection",ExpressionUUID->"f6f48d07-506a-4beb-8412-bf5d54a2605f"],
Cell[14733228, 248150, 1273, 36, 118, "Input",ExpressionUUID->"1e277f21-cede-483c-91bd-abefbb973b5a"]
}, Closed]],
Cell[CellGroupData[{
Cell[14734538, 248191, 194, 3, 37, "Subsubsection",ExpressionUUID->"6f82806c-8376-4261-96fb-e13da31e751d"],
Cell[14734735, 248196, 2293, 67, 94, "Input",ExpressionUUID->"e6d83a90-f8b1-4a17-8fcb-3328ae8fa82b"],
Cell[14737031, 248265, 456, 13, 30, "Input",ExpressionUUID->"fa40474b-844f-4674-be8b-319a6662c461"],
Cell[14737490, 248280, 14219, 401, 283, "Input",ExpressionUUID->"fb16e790-4316-43bd-8025-6dca38cc10ba"]
}, Closed]],
Cell[CellGroupData[{
Cell[14751746, 248686, 169, 3, 37, "Subsubsection",ExpressionUUID->"ac2e678f-f23a-4045-898f-9cb276277f3b"],
Cell[14751918, 248691, 6795, 159, 460, "Input",ExpressionUUID->"3d50758f-004d-4c13-92d2-859cf513a270"],
Cell[CellGroupData[{
Cell[14758738, 248854, 2167, 57, 94, "Input",ExpressionUUID->"5ade22b9-4950-4da6-8d3a-5a2c111a7220"],
Cell[14760908, 248913, 4648, 106, 243, "Output",ExpressionUUID->"6e2c557d-619f-4585-8839-80792521de3a"]
}, Closed]],
Cell[CellGroupData[{
Cell[14765593, 249024, 2158, 53, 69, "Input",ExpressionUUID->"64796daf-b37a-4f7d-9021-a99868cfbc5c"],
Cell[14767754, 249079, 3970, 94, 227, "Output",ExpressionUUID->"2b64402b-1e64-4a94-842f-5105f315f31a"]
}, Closed]],
Cell[CellGroupData[{
Cell[14771761, 249178, 3273, 87, 111, "Input",ExpressionUUID->"af12179d-5a75-452b-bf8d-7d30f9271a39"],
Cell[14775037, 249267, 2864, 70, 239, "Output",ExpressionUUID->"854fc566-7c51-407b-9b75-0938ba474745"]
}, Closed]]
}, Closed]]
}, Closed]]
}, Closed]]
}, Open  ]]
}
]
*)
```
